## Supplementary File 7. Zonkey (Schubert et al. 2017) report for donkey specimen Ancient7. for "No genetic evidence yet for hinnies at Mazongshan (400-160 BCE), northwestern China": incl_ts.frq.strat (part 191 of 296)

```
  16 chr16_35857430   Sample    T    A        0      0        2 
  16 chr16_35862551     AAsi    C    T        1      2        2 
  16 chr16_35862551     AKia    C    T        0      0        2 
  16 chr16_35862551     AOna    C    T        0      0        2 
  16 chr16_35862551     ASom    C    T        1      2        2 
  16 chr16_35862551     HCab    C    T        0      0        2 
  16 chr16_35862551     HPrz    C    T        0      0        2 
  16 chr16_35862551     ZBoe    C    T        0      0        2 
  16 chr16_35862551     ZGre    C    T        0      0        2 
  16 chr16_35862551     ZHar    C    T        0      0        2 
  16 chr16_35862551   Sample    C    T        1      2        2 
  16 chr16_35864234     AAsi    A    G        0      0        2 
  16 chr16_35864234     AKia    A    G        1      2        2 
  16 chr16_35864234     AOna    A    G        0      0        2 
  16 chr16_35864234     ASom    A    G        0      0        2 
  16 chr16_35864234     HCab    A    G        0      0        2 
  16 chr16_35864234     HPrz    A    G        0      0        2 
  16 chr16_35864234     ZBoe    A    G        0      0        2 
  16 chr16_35864234     ZGre    A    G        0      0        2 
  16 chr16_35864234     ZHar    A    G        0      0        2 
  16 chr16_35864234   Sample    A    G        0      0        2 
  16 chr16_35864417     AAsi    T    C        0      0        2 
  16 chr16_35864417     AKia    T    C        0      0        2 
  16 chr16_35864417     AOna    T    C        0      0        2 
  16 chr16_35864417     ASom    T    C        0      0        2 
  16 chr16_35864417     HCab    T    C        1      2        2 
  16 chr16_35864417     HPrz    T    C        1      2        2 
  16 chr16_35864417     ZBoe    T    C        0      0        2 
  16 chr16_35864417     ZGre    T    C        0      0        2 
  16 chr16_35864417     ZHar    T    C        0      0        2 
  16 chr16_35864417   Sample    T    C        0      0        2 
  16 chr16_35874932     AAsi    C    G        0      0        2 
  16 chr16_35874932     AKia    C    G        0      0        2 
  16 chr16_35874932     AOna    C    G        0      0        2 
  16 chr16_35874932     ASom    C    G        0      0        2 
  16 chr16_35874932     HCab    C    G        1      2        2 
  16 chr16_35874932     HPrz    C    G        1      2        2 
  16 chr16_35874932     ZBoe    C    G        0      0        2 
  16 chr16_35874932     ZGre    C    G        0      0        2 
  16 chr16_35874932     ZHar    C    G        0      0        2 
  16 chr16_35874932   Sample    C    G        0      0        2 
  16 chr16_35877813     AAsi    T    C        0      0        2 
  16 chr16_35877813     AKia    T    C        0      0        2 
  16 chr16_35877813     AOna    T    C        0      0        2 
  16 chr16_35877813     ASom    T    C        0      0        2 
  16 chr16_35877813     HCab    T    C        0      0        2 
  16 chr16_35877813     HPrz    T    C        0      0        2 
  16 chr16_35877813     ZBoe    T    C        0      0        2 
  16 chr16_35877813     ZGre    T    C      0.5      1        2 
  16 chr16_35877813     ZHar    T    C        0      0        2 
  16 chr16_35877813   Sample    T    C        0      0        2 
  16 chr16_35884735     AAsi    A    G        1      2        2 
  16 chr16_35884735     AKia    A    G        0      0        2 
  16 chr16_35884735     AOna    A    G        0      0        2 
  16 chr16_35884735     ASom    A    G        1      2        2 
  16 chr16_35884735     HCab    A    G        0      0        2 
  16 chr16_35884735     HPrz    A    G        0      0        2 
  16 chr16_35884735     ZBoe    A    G        0      0        2 
  16 chr16_35884735     ZGre    A    G        0      0        2 
  16 chr16_35884735     ZHar    A    G        0      0        2 
  16 chr16_35884735   Sample    A    G        1      2        2 
  16 chr16_35884806     AAsi    T    A        0      0        2 
  16 chr16_35884806     AKia    T    A        0      0        2 
  16 chr16_35884806     AOna    T    A        0      0        2 
  16 chr16_35884806     ASom    T    A        0      0        2 
  16 chr16_35884806     HCab    T    A        1      2        2 
  16 chr16_35884806     HPrz    T    A        1      2        2 
  16 chr16_35884806     ZBoe    T    A        0      0        2 
  16 chr16_35884806     ZGre    T    A        0      0        2 
  16 chr16_35884806     ZHar    T    A        0      0        2 
  16 chr16_35884806   Sample    T    A        0      0        2 
  16 chr16_35895521     AAsi    A    G        1      2        2 
  16 chr16_35895521     AKia    A    G        0      0        2 
  16 chr16_35895521     AOna    A    G        0      0        2 
  16 chr16_35895521     ASom    A    G        1      2        2 
  16 chr16_35895521     HCab    A    G        0      0        2 
  16 chr16_35895521     HPrz    A    G        0      0        2 
  16 chr16_35895521     ZBoe    A    G        0      0        2 
  16 chr16_35895521     ZGre    A    G        0      0        2 
  16 chr16_35895521     ZHar    A    G        0      0        2 
  16 chr16_35895521   Sample    A    G        1      2        2 
  16 chr16_35898084     AAsi    T    A        0      0        2 
  16 chr16_35898084     AKia    T    A        0      0        2 
  16 chr16_35898084     AOna    T    A        0      0        2 
  16 chr16_35898084     ASom    T    A        0      0        2 
  16 chr16_35898084     HCab    T    A        0      0        2 
  16 chr16_35898084     HPrz    T    A        0      0        2 
  16 chr16_35898084     ZBoe    T    A        0      0        2 
  16 chr16_35898084     ZGre    T    A        0      0        2 
  16 chr16_35898084     ZHar    T    A        1      2        2 
  16 chr16_35898084   Sample    T    A        0      0        2 
  16 chr16_35903447     AAsi    T    G        0      0        2 
  16 chr16_35903447     AKia    T    G        0      0        2 
  16 chr16_35903447     AOna    T    G        0      0        2 
  16 chr16_35903447     ASom    T    G        0      0        2 
  16 chr16_35903447     HCab    T    G        1      2        2 
  16 chr16_35903447     HPrz    T    G        1      2        2 
  16 chr16_35903447     ZBoe    T    G        0      0        2 
  16 chr16_35903447     ZGre    T    G        0      0        2 
  16 chr16_35903447     ZHar    T    G        0      0        2 
  16 chr16_35903447   Sample    T    G        0      0        2 
  16 chr16_35905001     AAsi    T    C        0      0        2 
  16 chr16_35905001     AKia    T    C        0      0        2 
  16 chr16_35905001     AOna    T    C        0      0        2 
  16 chr16_35905001     ASom    T    C        0      0        2 
  16 chr16_35905001     HCab    T    C        0      0        2 
  16 chr16_35905001     HPrz    T    C        0      0        2 
  16 chr16_35905001     ZBoe    T    C        0      0        2 
  16 chr16_35905001     ZGre    T    C        1      2        2 
  16 chr16_35905001     ZHar    T    C        0      0        2 
  16 chr16_35905001   Sample    T    C        0      0        2 
  16 chr16_35907861     AAsi    T    C        0      0        2 
  16 chr16_35907861     AKia    T    C        0      0        2 
  16 chr16_35907861     AOna    T    C        0      0        2 
  16 chr16_35907861     ASom    T    C        0      0        2 
  16 chr16_35907861     HCab    T    C        0      0        2 
  16 chr16_35907861     HPrz    T    C        0      0        2 
  16 chr16_35907861     ZBoe    T    C        0      0        2 
  16 chr16_35907861     ZGre    T    C        1      2        2 
  16 chr16_35907861     ZHar    T    C        0      0        2 
  16 chr16_35907861   Sample    T    C        0      0        2 
  16 chr16_35910240     AAsi    T    C        0      0        2 
  16 chr16_35910240     AKia    T    C        1      2        2 
  16 chr16_35910240     AOna    T    C        1      2        2 
  16 chr16_35910240     ASom    T    C        0      0        2 
  16 chr16_35910240     HCab    T    C        1      2        2 
  16 chr16_35910240     HPrz    T    C        1      2        2 
  16 chr16_35910240     ZBoe    T    C        0      0        2 
  16 chr16_35910240     ZGre    T    C        0      0        2 
  16 chr16_35910240     ZHar    T    C        0      0        2 
  16 chr16_35910240   Sample    T    C        0      0        2 
  16 chr16_35921709     AAsi    C    T        0      0        2 
  16 chr16_35921709     AKia    C    T        0      0        2 
  16 chr16_35921709     AOna    C    T        0      0        2 
  16 chr16_35921709     ASom    C    T        0      0        2 
  16 chr16_35921709     HCab    C    T        1      2        2 
  16 chr16_35921709     HPrz    C    T        1      2        2 
  16 chr16_35921709     ZBoe    C    T        0      0        2 
  16 chr16_35921709     ZGre    C    T        0      0        2 
  16 chr16_35921709     ZHar    C    T        0      0        2 
  16 chr16_35921709   Sample    C    T        0      0        2 
  16 chr16_35927069     AAsi    C    T        0      0        2 
  16 chr16_35927069     AKia    C    T        0      0        2 
  16 chr16_35927069     AOna    C    T        0      0        2 
  16 chr16_35927069     ASom    C    T        0      0        2 
  16 chr16_35927069     HCab    C    T      0.5      1        2 
  16 chr16_35927069     HPrz    C    T      0.5      1        2 
  16 chr16_35927069     ZBoe    C    T        0      0        2 
  16 chr16_35927069     ZGre    C    T        0      0        2 
  16 chr16_35927069     ZHar    C    T        0      0        2 
  16 chr16_35927069   Sample    C    T        0      0        2 
  16 chr16_35932235     AAsi    T    C        0      0        2 
  16 chr16_35932235     AKia    T    C        0      0        2 
  16 chr16_35932235     AOna    T    C        0      0        2 
  16 chr16_35932235     ASom    T    C        0      0        2 
  16 chr16_35932235     HCab    T    C        1      2        2 
  16 chr16_35932235     HPrz    T    C        1      2        2 
  16 chr16_35932235     ZBoe    T    C        0      0        2 
  16 chr16_35932235     ZGre    T    C        0      0        2 
  16 chr16_35932235     ZHar    T    C        0      0        2 
  16 chr16_35932235   Sample    T    C        0      0        2 
  16 chr16_35933465     AAsi    T    C        0      0        2 
  16 chr16_35933465     AKia    T    C        0      0        2 
  16 chr16_35933465     AOna    T    C        0      0        2 
  16 chr16_35933465     ASom    T    C        0      0        2 
  16 chr16_35933465     HCab    T    C        0      0        2 
  16 chr16_35933465     HPrz    T    C        0      0        2 
  16 chr16_35933465     ZBoe    T    C      0.5      1        2 
  16 chr16_35933465     ZGre    T    C        0      0        2 
  16 chr16_35933465     ZHar    T    C        0      0        2 
  16 chr16_35933465   Sample    T    C        0      0        2 
  16 chr16_35946496     AAsi    T    C        0      0        2 
  16 chr16_35946496     AKia    T    C        0      0        2 
  16 chr16_35946496     AOna    T    C        0      0        2 
  16 chr16_35946496     ASom    T    C        0      0        2 
  16 chr16_35946496     HCab    T    C        0      0        2 
  16 chr16_35946496     HPrz    T    C        0      0        2 
  16 chr16_35946496     ZBoe    T    C      0.5      1        2 
  16 chr16_35946496     ZGre    T    C        0      0        2 
  16 chr16_35946496     ZHar    T    C        0      0        2 
  16 chr16_35946496   Sample    T    C        0      0        2 
  16 chr16_35959693     AAsi    T    C        0      0        2 
  16 chr16_35959693     AKia    T    C        0      0        2 
  16 chr16_35959693     AOna    T    C        0      0        2 
  16 chr16_35959693     ASom    T    C        0      0        2 
  16 chr16_35959693     HCab    T    C        0      0        2 
  16 chr16_35959693     HPrz    T    C      0.5      1        2 
  16 chr16_35959693     ZBoe    T    C        0      0        2 
  16 chr16_35959693     ZGre    T    C        0      0        2 
  16 chr16_35959693     ZHar    T    C        0      0        2 
  16 chr16_35959693   Sample    T    C        0      0        2 
  16 chr16_35962825     AAsi    C    T        0      0        2 
  16 chr16_35962825     AKia    C    T        0      0        2 
  16 chr16_35962825     AOna    C    T        0      0        2 
  16 chr16_35962825     ASom    C    T      0.5      1        2 
  16 chr16_35962825     HCab    C    T        0      0        2 
  16 chr16_35962825     HPrz    C    T        0      0        2 
  16 chr16_35962825     ZBoe    C    T        0      0        2 
  16 chr16_35962825     ZGre    C    T        0      0        2 
  16 chr16_35962825     ZHar    C    T        0      0        2 
  16 chr16_35962825   Sample    C    T        0      0        2 
  16 chr16_35970740     AAsi    C    T        0      0        2 
  16 chr16_35970740     AKia    C    T        0      0        2 
  16 chr16_35970740     AOna    C    T        0      0        2 
  16 chr16_35970740     ASom    C    T        0      0        2 
  16 chr16_35970740     HCab    C    T        1      2        2 
  16 chr16_35970740     HPrz    C    T        1      2        2 
  16 chr16_35970740     ZBoe    C    T        0      0        2 
  16 chr16_35970740     ZGre    C    T        0      0        2 
  16 chr16_35970740     ZHar    C    T        0      0        2 
  16 chr16_35970740   Sample    C    T        0      0        2 
  16 chr16_35972151     AAsi    C    T        1      2        2 
  16 chr16_35972151     AKia    C    T        0      0        2 
  16 chr16_35972151     AOna    C    T        0      0        2 
  16 chr16_35972151     ASom    C    T      0.5      1        2 
  16 chr16_35972151     HCab    C    T        0      0        2 
  16 chr16_35972151     HPrz    C    T        0      0        2 
  16 chr16_35972151     ZBoe    C    T        0      0        2 
  16 chr16_35972151     ZGre    C    T        0      0        2 
  16 chr16_35972151     ZHar    C    T        0      0        2 
  16 chr16_35972151   Sample    C    T        1      2        2 
  16 chr16_35976583     AAsi    A    C        0      0        2 
  16 chr16_35976583     AKia    A    C        0      0        2 
  16 chr16_35976583     AOna    A    C        0      0        2 
  16 chr16_35976583     ASom    A    C        0      0        2 
  16 chr16_35976583     HCab    A    C        1      2        2 
  16 chr16_35976583     HPrz    A    C        1      2        2 
  16 chr16_35976583     ZBoe    A    C        0      0        2 
  16 chr16_35976583     ZGre    A    C        0      0        2 
  16 chr16_35976583     ZHar    A    C        0      0        2 
  16 chr16_35976583   Sample    A    C        0      0        2 
  16 chr16_35977262     AAsi    A    G        0      0        2 
  16 chr16_35977262     AKia    A    G        0      0        2 
  16 chr16_35977262     AOna    A    G        0      0        2 
  16 chr16_35977262     ASom    A    G        0      0        2 
  16 chr16_35977262     HCab    A    G        0      0        2 
  16 chr16_35977262     HPrz    A    G        0      0        2 
  16 chr16_35977262     ZBoe    A    G        1      2        2 
  16 chr16_35977262     ZGre    A    G        1      2        2 
  16 chr16_35977262     ZHar    A    G        0      0        2 
  16 chr16_35977262   Sample    A    G        0      0        2 
  16 chr16_35981147     AAsi    C    T        0      0        2 
  16 chr16_35981147     AKia    C    T        0      0        2 
  16 chr16_35981147     AOna    C    T        0      0        2 
  16 chr16_35981147     ASom    C    T        0      0        2 
  16 chr16_35981147     HCab    C    T        1      2        2 
  16 chr16_35981147     HPrz    C    T        1      2        2 
  16 chr16_35981147     ZBoe    C    T        0      0        2 
  16 chr16_35981147     ZGre    C    T        0      0        2 
  16 chr16_35981147     ZHar    C    T        0      0        2 
  16 chr16_35981147   Sample    C    T        0      0        2 
  16 chr16_35983746     AAsi    A    G        0      0        2 
  16 chr16_35983746     AKia    A    G        0      0        2 
  16 chr16_35983746     AOna    A    G        0      0        2 
  16 chr16_35983746     ASom    A    G        0      0        2 
  16 chr16_35983746     HCab    A    G      0.5      1        2 
  16 chr16_35983746     HPrz    A    G      0.5      1        2 
  16 chr16_35983746     ZBoe    A    G        0      0        2 
  16 chr16_35983746     ZGre    A    G        0      0        2 
  16 chr16_35983746     ZHar    A    G        0      0        2 
  16 chr16_35983746   Sample    A    G        0      0        2 
  16 chr16_35988456     AAsi    C    T        0      0        2 
  16 chr16_35988456     AKia    C    T        0      0        2 
  16 chr16_35988456     AOna    C    T        0      0        2 
  16 chr16_35988456     ASom    C    T        0      0        2 
  16 chr16_35988456     HCab    C    T        1      2        2 
  16 chr16_35988456     HPrz    C    T        1      2        2 
  16 chr16_35988456     ZBoe    C    T        0      0        2 
  16 chr16_35988456     ZGre    C    T        0      0        2 
  16 chr16_35988456     ZHar    C    T        0      0        2 
  16 chr16_35988456   Sample    C    T        0      0        2 
  16 chr16_35996530     AAsi    G    A        0      0        2 
  16 chr16_35996530     AKia    G    A        0      0        2 
  16 chr16_35996530     AOna    G    A        0      0        2 
  16 chr16_35996530     ASom    G    A        0      0        2 
  16 chr16_35996530     HCab    G    A        1      2        2 
  16 chr16_35996530     HPrz    G    A        1      2        2 
  16 chr16_35996530     ZBoe    G    A        0      0        2 
  16 chr16_35996530     ZGre    G    A        0      0        2 
  16 chr16_35996530     ZHar    G    A        0      0        2 
  16 chr16_35996530   Sample    G    A        0      0        2 
  16 chr16_36015897     AAsi    C    T        0      0        2 
  16 chr16_36015897     AKia    C    T        0      0        2 
  16 chr16_36015897     AOna    C    T        0      0        2 
  16 chr16_36015897     ASom    C    T        0      0        2 
  16 chr16_36015897     HCab    C    T        0      0        2 
  16 chr16_36015897     HPrz    C    T        0      0        2 
  16 chr16_36015897     ZBoe    C    T        0      0        2 
  16 chr16_36015897     ZGre    C    T        0      0        2 
  16 chr16_36015897     ZHar    C    T        1      2        2 
  16 chr16_36015897   Sample    C    T        0      0        2 
  16 chr16_36020930     AAsi    C    T        1      2        2 
  16 chr16_36020930     AKia    C    T        0      0        2 
  16 chr16_36020930     AOna    C    T        0      0        2 
  16 chr16_36020930     ASom    C    T        1      2        2 
  16 chr16_36020930     HCab    C    T        0      0        2 
  16 chr16_36020930     HPrz    C    T        0      0        2 
  16 chr16_36020930     ZBoe    C    T        0      0        2 
  16 chr16_36020930     ZGre    C    T        0      0        2 
  16 chr16_36020930     ZHar    C    T        0      0        2 
  16 chr16_36020930   Sample    C    T        1      2        2 
  16 chr16_36041724     AAsi    A    G        0      0        2 
  16 chr16_36041724     AKia    A    G        0      0        2 
  16 chr16_36041724     AOna    A    G        0      0        2 
  16 chr16_36041724     ASom    A    G        0      0        2 
  16 chr16_36041724     HCab    A    G        1      2        2 
  16 chr16_36041724     HPrz    A    G        1      2        2 
  16 chr16_36041724     ZBoe    A    G        0      0        2 
  16 chr16_36041724     ZGre    A    G        0      0        2 
  16 chr16_36041724     ZHar    A    G        0      0        2 
  16 chr16_36041724   Sample    A    G        0      0        2 
  16 chr16_36047012     AAsi    C    T        0      0        2 
  16 chr16_36047012     AKia    C    T        0      0        2 
  16 chr16_36047012     AOna    C    T        0      0        2 
  16 chr16_36047012     ASom    C    T        0      0        2 
  16 chr16_36047012     HCab    C    T      0.5      1        2 
  16 chr16_36047012     HPrz    C    T        0      0        2 
  16 chr16_36047012     ZBoe    C    T        0      0        2 
  16 chr16_36047012     ZGre    C    T        0      0        2 
  16 chr16_36047012     ZHar    C    T        0      0        2 
  16 chr16_36047012   Sample    C    T        0      0        2 
  16 chr16_36047139     AAsi    C    T        0      0        2 
  16 chr16_36047139     AKia    C    T        0      0        2 
  16 chr16_36047139     AOna    C    T        0      0        2 
  16 chr16_36047139     ASom    C    T        0      0        2 
  16 chr16_36047139     HCab    C    T        1      2        2 
  16 chr16_36047139     HPrz    C    T        1      2        2 
  16 chr16_36047139     ZBoe    C    T        0      0        2 
  16 chr16_36047139     ZGre    C    T        0      0        2 
  16 chr16_36047139     ZHar    C    T        0      0        2 
  16 chr16_36047139   Sample    C    T        0      0        2 
  16 chr16_36047207     AAsi    G    A        0      0        2 
  16 chr16_36047207     AKia    G    A        0      0        2 
  16 chr16_36047207     AOna    G    A        0      0        2 
  16 chr16_36047207     ASom    G    A        0      0        2 
  16 chr16_36047207     HCab    G    A        0      0        2 
  16 chr16_36047207     HPrz    G    A      0.5      1        2 
  16 chr16_36047207     ZBoe    G    A        0      0        2 
  16 chr16_36047207     ZGre    G    A        0      0        2 
  16 chr16_36047207     ZHar    G    A        0      0        2 
  16 chr16_36047207   Sample    G    A        0      0        2 
  16 chr16_36047527     AAsi    T    C        0      0        2 
  16 chr16_36047527     AKia    T    C        1      2        2 
  16 chr16_36047527     AOna    T    C        1      2        2 
  16 chr16_36047527     ASom    T    C        0      0        2 
  16 chr16_36047527     HCab    T    C        0      0        2 
  16 chr16_36047527     HPrz    T    C        0      0        2 
  16 chr16_36047527     ZBoe    T    C        0      0        2 
  16 chr16_36047527     ZGre    T    C        0      0        2 
  16 chr16_36047527     ZHar    T    C        0      0        2 
  16 chr16_36047527   Sample    T    C        0      0        2 
  16 chr16_36048731     AAsi    A    G        0      0        2 
  16 chr16_36048731     AKia    A    G        0      0        2 
  16 chr16_36048731     AOna    A    G        0      0        2 
  16 chr16_36048731     ASom    A    G        0      0        2 
  16 chr16_36048731     HCab    A    G      0.5      1        2 
  16 chr16_36048731     HPrz    A    G      0.5      1        2 
  16 chr16_36048731     ZBoe    A    G        1      2        2 
  16 chr16_36048731     ZGre    A    G        0      0        2 
  16 chr16_36048731     ZHar    A    G        0      0        2 
  16 chr16_36048731   Sample    A    G        0      0        2 
  16 chr16_36070176     AAsi    G    A        1      2        2 
  16 chr16_36070176     AKia    G    A        0      0        2 
  16 chr16_36070176     AOna    G    A        0      0        2 
  16 chr16_36070176     ASom    G    A        1      2        2 
  16 chr16_36070176     HCab    G    A        0      0        2 
  16 chr16_36070176     HPrz    G    A        0      0        2 
  16 chr16_36070176     ZBoe    G    A        0      0        2 
  16 chr16_36070176     ZGre    G    A        0      0        2 
  16 chr16_36070176     ZHar    G    A        0      0        2 
  16 chr16_36070176   Sample    G    A        1      2        2 
  16 chr16_36075783     AAsi    G    C        0      0        2 
  16 chr16_36075783     AKia    G    C        0      0        2 
  16 chr16_36075783     AOna    G    C        0      0        2 
  16 chr16_36075783     ASom    G    C        0      0        2 
  16 chr16_36075783     HCab    G    C        0      0        2 
  16 chr16_36075783     HPrz    G    C        0      0        2 
  16 chr16_36075783     ZBoe    G    C        0      0        2 
  16 chr16_36075783     ZGre    G    C      0.5      1        2 
  16 chr16_36075783     ZHar    G    C        0      0        2 
  16 chr16_36075783   Sample    G    C        0      0        2 
  16 chr16_36098574     AAsi    G    A        0      0        2 
  16 chr16_36098574     AKia    G    A        0      0        2 
  16 chr16_36098574     AOna    G    A        0      0        2 
  16 chr16_36098574     ASom    G    A        0      0        2 
  16 chr16_36098574     HCab    G    A        1      2        2 
  16 chr16_36098574     HPrz    G    A        1      2        2 
  16 chr16_36098574     ZBoe    G    A        0      0        2 
  16 chr16_36098574     ZGre    G    A        0      0        2 
  16 chr16_36098574     ZHar    G    A        0      0        2 
  16 chr16_36098574   Sample    G    A        0      0        2 
  16 chr16_36100608     AAsi    A    G        0      0        2 
  16 chr16_36100608     AKia    A    G        0      0        2 
  16 chr16_36100608     AOna    A    G        0      0        2 
  16 chr16_36100608     ASom    A    G        0      0        2 
  16 chr16_36100608     HCab    A    G        1      2        2 
  16 chr16_36100608     HPrz    A    G        1      2        2 
  16 chr16_36100608     ZBoe    A    G        0      0        2 
  16 chr16_36100608     ZGre    A    G        0      0        2 
  16 chr16_36100608     ZHar    A    G        0      0        2 
  16 chr16_36100608   Sample    A    G        0      0        2 
  16 chr16_36102462     AAsi    T    A        0      0        2 
  16 chr16_36102462     AKia    T    A        0      0        2 
  16 chr16_36102462     AOna    T    A        0      0        2 
  16 chr16_36102462     ASom    T    A        0      0        2 
  16 chr16_36102462     HCab    T    A        0      0        2 
  16 chr16_36102462     HPrz    T    A      0.5      1        2 
  16 chr16_36102462     ZBoe    T    A        0      0        2 
  16 chr16_36102462     ZGre    T    A        0      0        2 
  16 chr16_36102462     ZHar    T    A        0      0        2 
  16 chr16_36102462   Sample    T    A        0      0        2 
  16 chr16_36102807     AAsi    G    A        0      0        2 
  16 chr16_36102807     AKia    G    A        0      0        2 
  16 chr16_36102807     AOna    G    A        0      0        2 
  16 chr16_36102807     ASom    G    A        0      0        2 
  16 chr16_36102807     HCab    G    A        1      2        2 
  16 chr16_36102807     HPrz    G    A        1      2        2 
  16 chr16_36102807     ZBoe    G    A        0      0        2 
  16 chr16_36102807     ZGre    G    A        0      0        2 
  16 chr16_36102807     ZHar    G    A        0      0        2 
  16 chr16_36102807   Sample    G    A        0      0        2 
  16 chr16_36109105     AAsi    G    A        0      0        2 
  16 chr16_36109105     AKia    G    A        0      0        2 
  16 chr16_36109105     AOna    G    A        0      0        2 
  16 chr16_36109105     ASom    G    A        0      0        2 
  16 chr16_36109105     HCab    G    A        1      2        2 
  16 chr16_36109105     HPrz    G    A        1      2        2 
  16 chr16_36109105     ZBoe    G    A        0      0        2 
  16 chr16_36109105     ZGre    G    A        0      0        2 
  16 chr16_36109105     ZHar    G    A        0      0        2 
  16 chr16_36109105   Sample    G    A        0      0        2 
  16 chr16_36111873     AAsi    A    G        0      0        2 
  16 chr16_36111873     AKia    A    G        0      0        2 
  16 chr16_36111873     AOna    A    G        0      0        2 
  16 chr16_36111873     ASom    A    G        0      0        2 
  16 chr16_36111873     HCab    A    G        0      0        2 
  16 chr16_36111873     HPrz    A    G        0      0        2 
  16 chr16_36111873     ZBoe    A    G      0.5      1        2 
  16 chr16_36111873     ZGre    A    G        0      0        2 
  16 chr16_36111873     ZHar    A    G        0      0        2 
  16 chr16_36111873   Sample    A    G        0      0        2 
  16 chr16_36112643     AAsi    C    T        0      0        2 
  16 chr16_36112643     AKia    C    T        0      0        2 
  16 chr16_36112643     AOna    C    T        0      0        2 
  16 chr16_36112643     ASom    C    T        0      0        2 
  16 chr16_36112643     HCab    C    T        0      0        2 
  16 chr16_36112643     HPrz    C    T        0      0        2 
  16 chr16_36112643     ZBoe    C    T        1      2        2 
  16 chr16_36112643     ZGre    C    T        1      2        2 
  16 chr16_36112643     ZHar    C    T        0      0        2 
  16 chr16_36112643   Sample    C    T        0      0        2 
  16 chr16_36113334     AAsi    T    C      0.5      1        2 
  16 chr16_36113334     AKia    T    C        0      0        2 
  16 chr16_36113334     AOna    T    C        0      0        2 
  16 chr16_36113334     ASom    T    C      0.5      1        2 
  16 chr16_36113334     HCab    T    C        0      0        2 
  16 chr16_36113334     HPrz    T    C        0      0        2 
  16 chr16_36113334     ZBoe    T    C        0      0        2 
  16 chr16_36113334     ZGre    T    C        0      0        2 
  16 chr16_36113334     ZHar    T    C        0      0        2 
  16 chr16_36113334   Sample    T    C        0      0        2 
  16 chr16_36119272     AAsi    A    C        0      0        2 
  16 chr16_36119272     AKia    A    C        1      2        2 
  16 chr16_36119272     AOna    A    C        0      0        2 
  16 chr16_36119272     ASom    A    C        0      0        2 
  16 chr16_36119272     HCab    A    C        0      0        2 
  16 chr16_36119272     HPrz    A    C        0      0        2 
  16 chr16_36119272     ZBoe    A    C        0      0        2 
  16 chr16_36119272     ZGre    A    C        0      0        2 
  16 chr16_36119272     ZHar    A    C        0      0        2 
  16 chr16_36119272   Sample    A    C        0      0        2 
  16 chr16_36125372     AAsi    A    G        0      0        2 
  16 chr16_36125372     AKia    A    G      0.5      1        2 
  16 chr16_36125372     AOna    A    G        0      0        2 
  16 chr16_36125372     ASom    A    G        0      0        2 
  16 chr16_36125372     HCab    A    G        0      0        2 
  16 chr16_36125372     HPrz    A    G        0      0        2 
  16 chr16_36125372     ZBoe    A    G        0      0        2 
  16 chr16_36125372     ZGre    A    G        0      0        2 
  16 chr16_36125372     ZHar    A    G        0      0        2 
  16 chr16_36125372   Sample    A    G        0      0        2 
  16 chr16_36137014     AAsi    A    G        0      0        2 
  16 chr16_36137014     AKia    A    G        0      0        2 
  16 chr16_36137014     AOna    A    G        0      0        2 
  16 chr16_36137014     ASom    A    G        0      0        2 
  16 chr16_36137014     HCab    A    G        1      2        2 
  16 chr16_36137014     HPrz    A    G        1      2        2 
  16 chr16_36137014     ZBoe    A    G        0      0        2 
  16 chr16_36137014     ZGre    A    G        0      0        2 
  16 chr16_36137014     ZHar    A    G        0      0        2 
  16 chr16_36137014   Sample    A    G        0      0        2 
  16 chr16_36137258     AAsi    A    G        0      0        2 
  16 chr16_36137258     AKia    A    G        0      0        2 
  16 chr16_36137258     AOna    A    G        0      0        2 
  16 chr16_36137258     ASom    A    G        0      0        2 
  16 chr16_36137258     HCab    A    G        1      2        2 
  16 chr16_36137258     HPrz    A    G        1      2        2 
  16 chr16_36137258     ZBoe    A    G        0      0        2 
  16 chr16_36137258     ZGre    A    G        0      0        2 
  16 chr16_36137258     ZHar    A    G        0      0        2 
  16 chr16_36137258   Sample    A    G        0      0        2 
  16 chr16_36142890     AAsi    G    A        0      0        2 
  16 chr16_36142890     AKia    G    A        0      0        2 
  16 chr16_36142890     AOna    G    A        0      0        2 
  16 chr16_36142890     ASom    G    A        0      0        2 
  16 chr16_36142890     HCab    G    A        0      0        2 
  16 chr16_36142890     HPrz    G    A        0      0        2 
  16 chr16_36142890     ZBoe    G    A        1      2        2 
  16 chr16_36142890     ZGre    G    A        0      0        2 
  16 chr16_36142890     ZHar    G    A        0      0        2 
  16 chr16_36142890   Sample    G    A        0      0        2 
  16 chr16_36148407     AAsi    A    G        0      0        2 
  16 chr16_36148407     AKia    A    G        0      0        2 
  16 chr16_36148407     AOna    A    G        0      0        2 
  16 chr16_36148407     ASom    A    G        0      0        2 
  16 chr16_36148407     HCab    A    G        0      0        2 
  16 chr16_36148407     HPrz    A    G        0      0        2 
  16 chr16_36148407     ZBoe    A    G        1      2        2 
  16 chr16_36148407     ZGre    A    G        0      0        2 
  16 chr16_36148407     ZHar    A    G        0      0        2 
  16 chr16_36148407   Sample    A    G        0      0        2 
  16 chr16_36158643     AAsi    A    G        1      2        2 
  16 chr16_36158643     AKia    A    G        0      0        2 
  16 chr16_36158643     AOna    A    G        0      0        2 
  16 chr16_36158643     ASom    A    G        1      2        2 
  16 chr16_36158643     HCab    A    G        0      0        2 
  16 chr16_36158643     HPrz    A    G        0      0        2 
  16 chr16_36158643     ZBoe    A    G        0      0        2 
  16 chr16_36158643     ZGre    A    G        0      0        2 
  16 chr16_36158643     ZHar    A    G        0      0        2 
  16 chr16_36158643   Sample    A    G        1      2        2 
  16 chr16_36162167     AAsi    T    C        0      0        2 
  16 chr16_36162167     AKia    T    C        0      0        2 
  16 chr16_36162167     AOna    T    C        0      0        2 
  16 chr16_36162167     ASom    T    C        0      0        2 
  16 chr16_36162167     HCab    T    C        0      0        2 
  16 chr16_36162167     HPrz    T    C        0      0        2 
  16 chr16_36162167     ZBoe    T    C        1      2        2 
  16 chr16_36162167     ZGre    T    C        1      2        2 
  16 chr16_36162167     ZHar    T    C        1      2        2 
  16 chr16_36162167   Sample    T    C        0      0        2 
  16 chr16_36162230     AAsi    T    C      0.5      1        2 
  16 chr16_36162230     AKia    T    C        0      0        2 
  16 chr16_36162230     AOna    T    C        0      0        2 
  16 chr16_36162230     ASom    T    C      0.5      1        2 
  16 chr16_36162230     HCab    T    C        0      0        2 
  16 chr16_36162230     HPrz    T    C        0      0        2 
  16 chr16_36162230     ZBoe    T    C        0      0        2 
  16 chr16_36162230     ZGre    T    C        0      0        2 
  16 chr16_36162230     ZHar    T    C        0      0        2 
  16 chr16_36162230   Sample    T    C        0      0        2 
  16 chr16_36173489     AAsi    G    T        0      0        2 
  16 chr16_36173489     AKia    G    T        0      0        2 
  16 chr16_36173489     AOna    G    T        0      0        2 
  16 chr16_36173489     ASom    G    T      0.5      1        2 
  16 chr16_36173489     HCab    G    T        0      0        2 
  16 chr16_36173489     HPrz    G    T        0      0        2 
  16 chr16_36173489     ZBoe    G    T        0      0        2 
  16 chr16_36173489     ZGre    G    T        0      0        2 
  16 chr16_36173489     ZHar    G    T        0      0        2 
  16 chr16_36173489   Sample    G    T        0      0        2 
  16 chr16_36179038     AAsi    A    G        0      0        2 
  16 chr16_36179038     AKia    A    G        0      0        2 
  16 chr16_36179038     AOna    A    G        1      2        2 
  16 chr16_36179038     ASom    A    G        0      0        2 
  16 chr16_36179038     HCab    A    G        0      0        2 
  16 chr16_36179038     HPrz    A    G        0      0        2 
  16 chr16_36179038     ZBoe    A    G        0      0        2 
  16 chr16_36179038     ZGre    A    G        0      0        2 
  16 chr16_36179038     ZHar    A    G        0      0        2 
  16 chr16_36179038   Sample    A    G        0      0        2 
  16 chr16_36183916     AAsi    T    C        0      0        2 
  16 chr16_36183916     AKia    T    C        1      2        2 
  16 chr16_36183916     AOna    T    C        0      0        2 
  16 chr16_36183916     ASom    T    C        0      0        2 
  16 chr16_36183916     HCab    T    C        0      0        2 
  16 chr16_36183916     HPrz    T    C        0      0        2 
  16 chr16_36183916     ZBoe    T    C        0      0        2 
  16 chr16_36183916     ZGre    T    C        0      0        2 
  16 chr16_36183916     ZHar    T    C        0      0        2 
  16 chr16_36183916   Sample    T    C        0      0        2 
  16 chr16_36183953     AAsi    T    C      0.5      1        2 
  16 chr16_36183953     AKia    T    C        0      0        2 
  16 chr16_36183953     AOna    T    C        0      0        2 
  16 chr16_36183953     ASom    T    C      0.5      1        2 
  16 chr16_36183953     HCab    T    C        0      0        2 
  16 chr16_36183953     HPrz    T    C        0      0        2 
  16 chr16_36183953     ZBoe    T    C        0      0        2 
  16 chr16_36183953     ZGre    T    C        0      0        2 
  16 chr16_36183953     ZHar    T    C        1      2        2 
  16 chr16_36183953   Sample    T    C        0      0        2 
  16 chr16_36191979     AAsi    G    T        0      0        2 
  16 chr16_36191979     AKia    G    T        1      2        2 
  16 chr16_36191979     AOna    G    T        0      0        2 
  16 chr16_36191979     ASom    G    T        0      0        2 
  16 chr16_36191979     HCab    G    T        0      0        2 
  16 chr16_36191979     HPrz    G    T        0      0        2 
  16 chr16_36191979     ZBoe    G    T        0      0        2 
  16 chr16_36191979     ZGre    G    T        0      0        2 
  16 chr16_36191979     ZHar    G    T        0      0        2 
  16 chr16_36191979   Sample    G    T        0      0        2 
  16 chr16_36193595     AAsi    T    C        1      2        2 
  16 chr16_36193595     AKia    T    C        0      0        2 
  16 chr16_36193595     AOna    T    C        0      0        2 
  16 chr16_36193595     ASom    T    C      0.5      1        2 
  16 chr16_36193595     HCab    T    C        0      0        2 
  16 chr16_36193595     HPrz    T    C        0      0        2 
  16 chr16_36193595     ZBoe    T    C        0      0        2 
  16 chr16_36193595     ZGre    T    C        0      0        2 
  16 chr16_36193595     ZHar    T    C        0      0        2 
  16 chr16_36193595   Sample    T    C        1      2        2 
  16 chr16_36195667     AAsi    A    G      0.5      1        2 
  16 chr16_36195667     AKia    A    G        0      0        2 
  16 chr16_36195667     AOna    A    G        0      0        2 
  16 chr16_36195667     ASom    A    G      0.5      1        2 
  16 chr16_36195667     HCab    A    G        0      0        2 
  16 chr16_36195667     HPrz    A    G        0      0        2 
  16 chr16_36195667     ZBoe    A    G        0      0        2 
  16 chr16_36195667     ZGre    A    G        0      0        2 
  16 chr16_36195667     ZHar    A    G        0      0        2 
  16 chr16_36195667   Sample    A    G        0      0        2 
  16 chr16_36199219     AAsi    C    A        1      2        2 
  16 chr16_36199219     AKia    C    A        0      0        2 
  16 chr16_36199219     AOna    C    A        0      0        2 
  16 chr16_36199219     ASom    C    A        1      2        2 
  16 chr16_36199219     HCab    C    A        0      0        2 
  16 chr16_36199219     HPrz    C    A        0      0        2 
  16 chr16_36199219     ZBoe    C    A        0      0        2 
  16 chr16_36199219     ZGre    C    A        0      0        2 
  16 chr16_36199219     ZHar    C    A        0      0        2 
  16 chr16_36199219   Sample    C    A        1      2        2 
  16 chr16_36201382     AAsi    G    T        1      2        2 
  16 chr16_36201382     AKia    G    T        0      0        2 
  16 chr16_36201382     AOna    G    T        0      0        2 
  16 chr16_36201382     ASom    G    T        1      2        2 
  16 chr16_36201382     HCab    G    T        0      0        2 
  16 chr16_36201382     HPrz    G    T        0      0        2 
  16 chr16_36201382     ZBoe    G    T        0      0        2 
  16 chr16_36201382     ZGre    G    T        0      0        2 
  16 chr16_36201382     ZHar    G    T        0      0        2 
  16 chr16_36201382   Sample    G    T        1      2        2 
  16 chr16_36204932     AAsi    A    C        0      0        2 
  16 chr16_36204932     AKia    A    C        0      0        2 
  16 chr16_36204932     AOna    A    C        0      0        2 
  16 chr16_36204932     ASom    A    C        0      0        2 
  16 chr16_36204932     HCab    A    C        0      0        2 
  16 chr16_36204932     HPrz    A    C        0      0        2 
  16 chr16_36204932     ZBoe    A    C        0      0        2 
  16 chr16_36204932     ZGre    A    C        1      2        2 
  16 chr16_36204932     ZHar    A    C        0      0        2 
  16 chr16_36204932   Sample    A    C        0      0        2 
  16 chr16_36207182     AAsi    A    G        0      0        2 
  16 chr16_36207182     AKia    A    G        0      0        2 
  16 chr16_36207182     AOna    A    G        0      0        2 
  16 chr16_36207182     ASom    A    G        0      0        2 
  16 chr16_36207182     HCab    A    G        1      2        2 
  16 chr16_36207182     HPrz    A    G        1      2        2 
  16 chr16_36207182     ZBoe    A    G        0      0        2 
  16 chr16_36207182     ZGre    A    G        0      0        2 
  16 chr16_36207182     ZHar    A    G        0      0        2 
  16 chr16_36207182   Sample    A    G        0      0        2 
  16 chr16_36207979     AAsi    A    G        0      0        2 
  16 chr16_36207979     AKia    A    G        0      0        2 
  16 chr16_36207979     AOna    A    G        0      0        2 
  16 chr16_36207979     ASom    A    G        0      0        2 
  16 chr16_36207979     HCab    A    G        0      0        2 
  16 chr16_36207979     HPrz    A    G        0      0        2 
  16 chr16_36207979     ZBoe    A    G        0      0        2 
  16 chr16_36207979     ZGre    A    G        0      0        2 
  16 chr16_36207979     ZHar    A    G        1      2        2 
  16 chr16_36207979   Sample    A    G        0      0        2 
  16 chr16_36212089     AAsi    G    A      0.5      1        2 
  16 chr16_36212089     AKia    G    A        0      0        2 
  16 chr16_36212089     AOna    G    A        0      0        2 
  16 chr16_36212089     ASom    G    A      0.5      1        2 
  16 chr16_36212089     HCab    G    A        0      0        2 
  16 chr16_36212089     HPrz    G    A        0      0        2 
  16 chr16_36212089     ZBoe    G    A        0      0        2 
  16 chr16_36212089     ZGre    G    A        0      0        2 
  16 chr16_36212089     ZHar    G    A        0      0        2 
  16 chr16_36212089   Sample    G    A        0      0        2 
  16 chr16_36213830     AAsi    C    T        0      0        2 
  16 chr16_36213830     AKia    C    T        0      0        2 
  16 chr16_36213830     AOna    C    T        0      0        2 
  16 chr16_36213830     ASom    C    T        0      0        2 
  16 chr16_36213830     HCab    C    T        1      2        2 
  16 chr16_36213830     HPrz    C    T        1      2        2 
  16 chr16_36213830     ZBoe    C    T        0      0        2 
  16 chr16_36213830     ZGre    C    T        0      0        2 
  16 chr16_36213830     ZHar    C    T        0      0        2 
  16 chr16_36213830   Sample    C    T        0      0        2 
  16 chr16_36214138     AAsi    T    C        0      0        2 
  16 chr16_36214138     AKia    T    C        0      0        2 
  16 chr16_36214138     AOna    T    C        0      0        2 
  16 chr16_36214138     ASom    T    C        0      0        2 
  16 chr16_36214138     HCab    T    C        1      2        2 
  16 chr16_36214138     HPrz    T    C        1      2        2 
  16 chr16_36214138     ZBoe    T    C        0      0        2 
  16 chr16_36214138     ZGre    T    C        0      0        2 
  16 chr16_36214138     ZHar    T    C        0      0        2 
  16 chr16_36214138   Sample    T    C        0      0        2 
  16 chr16_36215201     AAsi    G    A        0      0        2 
  16 chr16_36215201     AKia    G    A        0      0        2 
  16 chr16_36215201     AOna    G    A        0      0        2 
  16 chr16_36215201     ASom    G    A        0      0        2 
  16 chr16_36215201     HCab    G    A        1      2        2 
  16 chr16_36215201     HPrz    G    A        1      2        2 
  16 chr16_36215201     ZBoe    G    A        0      0        2 
  16 chr16_36215201     ZGre    G    A        0      0        2 
  16 chr16_36215201     ZHar    G    A        0      0        2 
  16 chr16_36215201   Sample    G    A        0      0        2 
  16 chr16_36242408     AAsi    G    A        0      0        2 
  16 chr16_36242408     AKia    G    A        0      0        2 
  16 chr16_36242408     AOna    G    A        0      0        2 
  16 chr16_36242408     ASom    G    A        0      0        2 
  16 chr16_36242408     HCab    G    A        0      0        2 
  16 chr16_36242408     HPrz    G    A        0      0        2 
  16 chr16_36242408     ZBoe    G    A        0      0        2 
  16 chr16_36242408     ZGre    G    A        1      2        2 
  16 chr16_36242408     ZHar    G    A        0      0        2 
  16 chr16_36242408   Sample    G    A        0      0        2 
  16 chr16_36245450     AAsi    C    T        1      2        2 
  16 chr16_36245450     AKia    C    T        0      0        2 
  16 chr16_36245450     AOna    C    T        0      0        2 
  16 chr16_36245450     ASom    C    T        1      2        2 
  16 chr16_36245450     HCab    C    T        0      0        2 
  16 chr16_36245450     HPrz    C    T        0      0        2 
  16 chr16_36245450     ZBoe    C    T        0      0        2 
  16 chr16_36245450     ZGre    C    T        0      0        2 
  16 chr16_36245450     ZHar    C    T        0      0        2 
  16 chr16_36245450   Sample    C    T        1      2        2 
  16 chr16_36248215     AAsi    A    C        0      0        2 
  16 chr16_36248215     AKia    A    C        0      0        2 
  16 chr16_36248215     AOna    A    C        0      0        2 
  16 chr16_36248215     ASom    A    C        0      0        2 
  16 chr16_36248215     HCab    A    C        0      0        2 
  16 chr16_36248215     HPrz    A    C        0      0        2 
  16 chr16_36248215     ZBoe    A    C        0      0        2 
  16 chr16_36248215     ZGre    A    C        0      0        2 
  16 chr16_36248215     ZHar    A    C      0.5      1        2 
  16 chr16_36248215   Sample    A    C        0      0        2 
  16 chr16_36249064     AAsi    T    G        0      0        2 
  16 chr16_36249064     AKia    T    G        0      0        2 
  16 chr16_36249064     AOna    T    G        0      0        2 
  16 chr16_36249064     ASom    T    G        0      0        2 
  16 chr16_36249064     HCab    T    G      0.5      1        2 
  16 chr16_36249064     HPrz    T    G      0.5      1        2 
  16 chr16_36249064     ZBoe    T    G        0      0        2 
  16 chr16_36249064     ZGre    T    G        0      0        2 
  16 chr16_36249064     ZHar    T    G        0      0        2 
  16 chr16_36249064   Sample    T    G        0      0        2 
  16 chr16_36252353     AAsi    T    C        0      0        2 
  16 chr16_36252353     AKia    T    C        0      0        2 
  16 chr16_36252353     AOna    T    C        0      0        2 
  16 chr16_36252353     ASom    T    C        0      0        2 
  16 chr16_36252353     HCab    T    C        0      0        2 
  16 chr16_36252353     HPrz    T    C        0      0        2 
  16 chr16_36252353     ZBoe    T    C        0      0        2 
  16 chr16_36252353     ZGre    T    C      0.5      1        2 
  16 chr16_36252353     ZHar    T    C        0      0        2 
  16 chr16_36252353   Sample    T    C        0      0        2 
  16 chr16_36253345     AAsi    C    A        1      2        2 
  16 chr16_36253345     AKia    C    A        0      0        2 
  16 chr16_36253345     AOna    C    A        0      0        2 
  16 chr16_36253345     ASom    C    A        1      2        2 
  16 chr16_36253345     HCab    C    A        0      0        2 
  16 chr16_36253345     HPrz    C    A        0      0        2 
  16 chr16_36253345     ZBoe    C    A        0      0        2 
  16 chr16_36253345     ZGre    C    A        0      0        2 
  16 chr16_36253345     ZHar    C    A        0      0        2 
  16 chr16_36253345   Sample    C    A        1      2        2 
  16 chr16_36258104     AAsi    G    T        0      0        2 
  16 chr16_36258104     AKia    G    T        1      2        2 
  16 chr16_36258104     AOna    G    T        0      0        2 
  16 chr16_36258104     ASom    G    T        0      0        2 
  16 chr16_36258104     HCab    G    T        0      0        2 
  16 chr16_36258104     HPrz    G    T        0      0        2 
  16 chr16_36258104     ZBoe    G    T        0      0        2 
  16 chr16_36258104     ZGre    G    T        0      0        2 
  16 chr16_36258104     ZHar    G    T        0      0        2 
  16 chr16_36258104   Sample    G    T        0      0        2 
  16 chr16_36261350     AAsi    T    A        0      0        2 
  16 chr16_36261350     AKia    T    A        0      0        2 
  16 chr16_36261350     AOna    T    A        0      0        2 
  16 chr16_36261350     ASom    T    A        0      0        2 
  16 chr16_36261350     HCab    T    A        1      2        2 
  16 chr16_36261350     HPrz    T    A        1      2        2 
  16 chr16_36261350     ZBoe    T    A        0      0        2 
  16 chr16_36261350     ZGre    T    A        0      0        2 
  16 chr16_36261350     ZHar    T    A        0      0        2 
  16 chr16_36261350   Sample    T    A        0      0        2 
  16 chr16_36261507     AAsi    A    G      0.5      1        2 
  16 chr16_36261507     AKia    A    G        0      0        2 
  16 chr16_36261507     AOna    A    G        0      0        2 
  16 chr16_36261507     ASom    A    G      0.5      1        2 
  16 chr16_36261507     HCab    A    G        0      0        2 
  16 chr16_36261507     HPrz    A    G        0      0        2 
  16 chr16_36261507     ZBoe    A    G        0      0        2 
  16 chr16_36261507     ZGre    A    G        0      0        2 
  16 chr16_36261507     ZHar    A    G        0      0        2 
  16 chr16_36261507   Sample    A    G        0      0        2 
  16 chr16_36267556     AAsi    C    T        0      0        2 
  16 chr16_36267556     AKia    C    T        1      2        2 
  16 chr16_36267556     AOna    C    T        0      0        2 
  16 chr16_36267556     ASom    C    T        0      0        2 
  16 chr16_36267556     HCab    C    T        0      0        2 
  16 chr16_36267556     HPrz    C    T        0      0        2 
  16 chr16_36267556     ZBoe    C    T        0      0        2 
  16 chr16_36267556     ZGre    C    T        0      0        2 
  16 chr16_36267556     ZHar    C    T        0      0        2 
  16 chr16_36267556   Sample    C    T        0      0        2 
  16 chr16_36268389     AAsi    G    A        0      0        2 
  16 chr16_36268389     AKia    G    A        1      2        2 
  16 chr16_36268389     AOna    G    A        0      0        2 
  16 chr16_36268389     ASom    G    A        0      0        2 
  16 chr16_36268389     HCab    G    A        0      0        2 
  16 chr16_36268389     HPrz    G    A        0      0        2 
  16 chr16_36268389     ZBoe    G    A        0      0        2 
  16 chr16_36268389     ZGre    G    A        0      0        2 
  16 chr16_36268389     ZHar    G    A        0      0        2 
  16 chr16_36268389   Sample    G    A        0      0        2 
  16 chr16_36270354     AAsi    C    T        0      0        2 
  16 chr16_36270354     AKia    C    T        1      2        2 
  16 chr16_36270354     AOna    C    T        0      0        2 
  16 chr16_36270354     ASom    C    T        0      0        2 
  16 chr16_36270354     HCab    C    T        0      0        2 
  16 chr16_36270354     HPrz    C    T        0      0        2 
  16 chr16_36270354     ZBoe    C    T        0      0        2 
  16 chr16_36270354     ZGre    C    T        0      0        2 
  16 chr16_36270354     ZHar    C    T        0      0        2 
  16 chr16_36270354   Sample    C    T        0      0        2 
  16 chr16_36280895     AAsi    C    T        0      0        2 
  16 chr16_36280895     AKia    C    T        0      0        2 
  16 chr16_36280895     AOna    C    T        0      0        2 
  16 chr16_36280895     ASom    C    T        0      0        2 
  16 chr16_36280895     HCab    C    T        1      2        2 
  16 chr16_36280895     HPrz    C    T        1      2        2 
  16 chr16_36280895     ZBoe    C    T        0      0        2 
  16 chr16_36280895     ZGre    C    T        0      0        2 
  16 chr16_36280895     ZHar    C    T        0      0        2 
  16 chr16_36280895   Sample    C    T        0      0        2 
  16 chr16_36286999     AAsi    C    G        0      0        2 
  16 chr16_36286999     AKia    C    G        0      0        2 
  16 chr16_36286999     AOna    C    G        1      2        2 
  16 chr16_36286999     ASom    C    G        0      0        2 
  16 chr16_36286999     HCab    C    G        0      0        2 
  16 chr16_36286999     HPrz    C    G        0      0        2 
  16 chr16_36286999     ZBoe    C    G        0      0        2 
  16 chr16_36286999     ZGre    C    G        0      0        2 
  16 chr16_36286999     ZHar    C    G        0      0        2 
  16 chr16_36286999   Sample    C    G        0      0        2 
  16 chr16_36287776     AAsi    G    T        0      0        2 
  16 chr16_36287776     AKia    G    T        0      0        2 
  16 chr16_36287776     AOna    G    T        0      0        2 
  16 chr16_36287776     ASom    G    T        0      0        2 
  16 chr16_36287776     HCab    G    T        0      0        2 
  16 chr16_36287776     HPrz    G    T        0      0        2 
  16 chr16_36287776     ZBoe    G    T        0      0        2 
  16 chr16_36287776     ZGre    G    T        1      2        2 
  16 chr16_36287776     ZHar    G    T        0      0        2 
  16 chr16_36287776   Sample    G    T        0      0        2 
  16 chr16_36299443     AAsi    G    A        0      0        2 
  16 chr16_36299443     AKia    G    A        1      2        2 
  16 chr16_36299443     AOna    G    A        0      0        2 
  16 chr16_36299443     ASom    G    A        0      0        2 
  16 chr16_36299443     HCab    G    A        0      0        2 
  16 chr16_36299443     HPrz    G    A        0      0        2 
  16 chr16_36299443     ZBoe    G    A        0      0        2 
  16 chr16_36299443     ZGre    G    A        0      0        2 
  16 chr16_36299443     ZHar    G    A        0      0        2 
  16 chr16_36299443   Sample    G    A        0      0        2 
  16 chr16_36311006     AAsi    A    T        0      0        2 
  16 chr16_36311006     AKia    A    T        0      0        2 
  16 chr16_36311006     AOna    A    T        0      0        2 
  16 chr16_36311006     ASom    A    T        0      0        2 
  16 chr16_36311006     HCab    A    T        1      2        2 
  16 chr16_36311006     HPrz    A    T        1      2        2 
  16 chr16_36311006     ZBoe    A    T        0      0        2 
  16 chr16_36311006     ZGre    A    T        0      0        2 
  16 chr16_36311006     ZHar    A    T        0      0        2 
  16 chr16_36311006   Sample    A    T        0      0        2 
  16 chr16_36318390     AAsi    A    G        0      0        2 
  16 chr16_36318390     AKia    A    G        0      0        2 
  16 chr16_36318390     AOna    A    G        0      0        2 
  16 chr16_36318390     ASom    A    G        0      0        2 
  16 chr16_36318390     HCab    A    G        1      2        2 
  16 chr16_36318390     HPrz    A    G        1      2        2 
  16 chr16_36318390     ZBoe    A    G        0      0        2 
  16 chr16_36318390     ZGre    A    G        0      0        2 
  16 chr16_36318390     ZHar    A    G        0      0        2 
  16 chr16_36318390   Sample    A    G        0      0        2 
  16 chr16_36318497     AAsi    T    A        0      0        2 
  16 chr16_36318497     AKia    T    A        0      0        2 
  16 chr16_36318497     AOna    T    A        1      2        2 
  16 chr16_36318497     ASom    T    A        0      0        2 
  16 chr16_36318497     HCab    T    A        0      0        2 
  16 chr16_36318497     HPrz    T    A        0      0        2 
  16 chr16_36318497     ZBoe    T    A        0      0        2 
  16 chr16_36318497     ZGre    T    A        0      0        2 
  16 chr16_36318497     ZHar    T    A        0      0        2 
  16 chr16_36318497   Sample    T    A        0      0        2 
  16 chr16_36325224     AAsi    G    T        0      0        2 
  16 chr16_36325224     AKia    G    T        0      0        2 
  16 chr16_36325224     AOna    G    T        0      0        2 
  16 chr16_36325224     ASom    G    T        0      0        2 
  16 chr16_36325224     HCab    G    T        0      0        2 
  16 chr16_36325224     HPrz    G    T        0      0        2 
  16 chr16_36325224     ZBoe    G    T        0      0        2 
  16 chr16_36325224     ZGre    G    T        1      2        2 
  16 chr16_36325224     ZHar    G    T        0      0        2 
  16 chr16_36325224   Sample    G    T        0      0        2 
  16 chr16_36330810     AAsi    G    C        0      0        2 
  16 chr16_36330810     AKia    G    C        0      0        2 
  16 chr16_36330810     AOna    G    C        0      0        2 
  16 chr16_36330810     ASom    G    C        0      0        2 
  16 chr16_36330810     HCab    G    C        0      0        2 
  16 chr16_36330810     HPrz    G    C        0      0        2 
  16 chr16_36330810     ZBoe    G    C        1      2        2 
  16 chr16_36330810     ZGre    G    C        1      2        2 
  16 chr16_36330810     ZHar    G    C        1      2        2 
  16 chr16_36330810   Sample    G    C        0      0        2 
  16 chr16_36365844     AAsi    G    C        0      0        2 
  16 chr16_36365844     AKia    G    C        0      0        2 
  16 chr16_36365844     AOna    G    C        0      0        2 
  16 chr16_36365844     ASom    G    C        0      0        2 
  16 chr16_36365844     HCab    G    C        0      0        2 
  16 chr16_36365844     HPrz    G    C        0      0        2 
  16 chr16_36365844     ZBoe    G    C        0      0        2 
  16 chr16_36365844     ZGre    G    C        0      0        2 
  16 chr16_36365844     ZHar    G    C        1      2        2 
  16 chr16_36365844   Sample    G    C        0      0        2 
  16 chr16_36376731     AAsi    A    G        0      0        2 
  16 chr16_36376731     AKia    A    G        1      2        2 
  16 chr16_36376731     AOna    A    G        0      0        2 
  16 chr16_36376731     ASom    A    G        0      0        2 
  16 chr16_36376731     HCab    A    G        0      0        2 
  16 chr16_36376731     HPrz    A    G        0      0        2 
  16 chr16_36376731     ZBoe    A    G        0      0        2 
  16 chr16_36376731     ZGre    A    G        0      0        2 
  16 chr16_36376731     ZHar    A    G        0      0        2 
  16 chr16_36376731   Sample    A    G        0      0        2 
  16 chr16_36381931     AAsi    T    C        0      0        2 
  16 chr16_36381931     AKia    T    C        0      0        2 
  16 chr16_36381931     AOna    T    C        0      0        2 
  16 chr16_36381931     ASom    T    C        0      0        2 
  16 chr16_36381931     HCab    T    C        0      0        2 
  16 chr16_36381931     HPrz    T    C        0      0        2 
  16 chr16_36381931     ZBoe    T    C        1      2        2 
  16 chr16_36381931     ZGre    T    C        0      0        2 
  16 chr16_36381931     ZHar    T    C        0      0        2 
  16 chr16_36381931   Sample    T    C        0      0        2 
  16 chr16_36387750     AAsi    C    T        0      0        2 
  16 chr16_36387750     AKia    C    T        1      2        2 
  16 chr16_36387750     AOna    C    T        0      0        2 
  16 chr16_36387750     ASom    C    T        0      0        2 
  16 chr16_36387750     HCab    C    T        0      0        2 
  16 chr16_36387750     HPrz    C    T        0      0        2 
  16 chr16_36387750     ZBoe    C    T        0      0        2 
  16 chr16_36387750     ZGre    C    T        0      0        2 
  16 chr16_36387750     ZHar    C    T        0      0        2 
  16 chr16_36387750   Sample    C    T        0      0        2 
  16 chr16_36393681     AAsi    C    T        0      0        2 
  16 chr16_36393681     AKia    C    T        0      0        2 
  16 chr16_36393681     AOna    C    T        0      0        2 
  16 chr16_36393681     ASom    C    T        0      0        2 
  16 chr16_36393681     HCab    C    T        0      0        2 
  16 chr16_36393681     HPrz    C    T        0      0        2 
  16 chr16_36393681     ZBoe    C    T        0      0        2 
  16 chr16_36393681     ZGre    C    T        0      0        2 
  16 chr16_36393681     ZHar    C    T      0.5      1        2 
  16 chr16_36393681   Sample    C    T        0      0        2 
  16 chr16_36394282     AAsi    T    C        0      0        2 
  16 chr16_36394282     AKia    T    C        0      0        2 
  16 chr16_36394282     AOna    T    C        0      0        2 
  16 chr16_36394282     ASom    T    C        0      0        2 
  16 chr16_36394282     HCab    T    C        0      0        2 
  16 chr16_36394282     HPrz    T    C        0      0        2 
  16 chr16_36394282     ZBoe    T    C        0      0        2 
  16 chr16_36394282     ZGre    T    C        0      0        2 
  16 chr16_36394282     ZHar    T    C      0.5      1        2 
  16 chr16_36394282   Sample    T    C        0      0        2 
  16 chr16_36395485     AAsi    G    A      0.5      1        2 
  16 chr16_36395485     AKia    G    A        0      0        2 
  16 chr16_36395485     AOna    G    A        0      0        2 
  16 chr16_36395485     ASom    G    A      0.5      1        2 
  16 chr16_36395485     HCab    G    A        0      0        2 
  16 chr16_36395485     HPrz    G    A        0      0        2 
  16 chr16_36395485     ZBoe    G    A        0      0        2 
  16 chr16_36395485     ZGre    G    A        0      0        2 
  16 chr16_36395485     ZHar    G    A        0      0        2 
  16 chr16_36395485   Sample    G    A        0      0        2 
  16 chr16_36407176     AAsi    A    G      0.5      1        2 
  16 chr16_36407176     AKia    A    G        0      0        2 
  16 chr16_36407176     AOna    A    G        0      0        2 
  16 chr16_36407176     ASom    A    G        0      0        2 
  16 chr16_36407176     HCab    A    G        0      0        2 
  16 chr16_36407176     HPrz    A    G        0      0        2 
  16 chr16_36407176     ZBoe    A    G        0      0        2 
  16 chr16_36407176     ZGre    A    G        0      0        2 
  16 chr16_36407176     ZHar    A    G        0      0        2 
  16 chr16_36407176   Sample    A    G        0      0        2 
  16 chr16_36411676     AAsi    T    C        0      0        2 
  16 chr16_36411676     AKia    T    C        0      0        2 
  16 chr16_36411676     AOna    T    C        0      0        2 
  16 chr16_36411676     ASom    T    C        0      0        2 
  16 chr16_36411676     HCab    T    C        0      0        2 
  16 chr16_36411676     HPrz    T    C        0      0        2 
  16 chr16_36411676     ZBoe    T    C        0      0        2 
  16 chr16_36411676     ZGre    T    C      0.5      1        2 
  16 chr16_36411676     ZHar    T    C        0      0        2 
  16 chr16_36411676   Sample    T    C        0      0        2 
  16 chr16_36415130     AAsi    C    G        1      2        2 
  16 chr16_36415130     AKia    C    G        0      0        2 
  16 chr16_36415130     AOna    C    G        0      0        2 
  16 chr16_36415130     ASom    C    G        1      2        2 
  16 chr16_36415130     HCab    C    G        0      0        2 
  16 chr16_36415130     HPrz    C    G        0      0        2 
  16 chr16_36415130     ZBoe    C    G        0      0        2 
  16 chr16_36415130     ZGre    C    G        0      0        2 
  16 chr16_36415130     ZHar    C    G        0      0        2 
  16 chr16_36415130   Sample    C    G        1      2        2 
  16 chr16_36440925     AAsi    A    G        0      0        2 
  16 chr16_36440925     AKia    A    G        0      0        2 
  16 chr16_36440925     AOna    A    G        0      0        2 
  16 chr16_36440925     ASom    A    G        0      0        2 
  16 chr16_36440925     HCab    A    G        0      0        2 
  16 chr16_36440925     HPrz    A    G        0      0        2 
  16 chr16_36440925     ZBoe    A    G      0.5      1        2 
  16 chr16_36440925     ZGre    A    G        0      0        2 
  16 chr16_36440925     ZHar    A    G        0      0        2 
  16 chr16_36440925   Sample    A    G        0      0        2 
  16 chr16_36449327     AAsi    G    A      0.5      1        2 
  16 chr16_36449327     AKia    G    A        0      0        2 
  16 chr16_36449327     AOna    G    A        0      0        2 
  16 chr16_36449327     ASom    G    A        0      0        2 
  16 chr16_36449327     HCab    G    A        0      0        2 
  16 chr16_36449327     HPrz    G    A        0      0        2 
  16 chr16_36449327     ZBoe    G    A        0      0        2 
  16 chr16_36449327     ZGre    G    A        0      0        2 
  16 chr16_36449327     ZHar    G    A        0      0        2 
  16 chr16_36449327   Sample    G    A        0      0        2 
  16 chr16_36453987     AAsi    A    C        0      0        2 
  16 chr16_36453987     AKia    A    C        0      0        2 
  16 chr16_36453987     AOna    A    C        0      0        2 
  16 chr16_36453987     ASom    A    C        0      0        2 
  16 chr16_36453987     HCab    A    C        0      0        2 
  16 chr16_36453987     HPrz    A    C      0.5      1        2 
  16 chr16_36453987     ZBoe    A    C        0      0        2 
  16 chr16_36453987     ZGre    A    C        0      0        2 
  16 chr16_36453987     ZHar    A    C        0      0        2 
  16 chr16_36453987   Sample    A    C        0      0        2 
  16 chr16_36466775     AAsi    A    G        0      0        2 
  16 chr16_36466775     AKia    A    G        0      0        2 
  16 chr16_36466775     AOna    A    G        0      0        2 
  16 chr16_36466775     ASom    A    G        0      0        2 
  16 chr16_36466775     HCab    A    G        1      2        2 
  16 chr16_36466775     HPrz    A    G        1      2        2 
  16 chr16_36466775     ZBoe    A    G        0      0        2 
  16 chr16_36466775     ZGre    A    G        0      0        2 
  16 chr16_36466775     ZHar    A    G        0      0        2 
  16 chr16_36466775   Sample    A    G        0      0        2 
  16 chr16_36475318     AAsi    A    G        0      0        2 
  16 chr16_36475318     AKia    A    G        0      0        2 
  16 chr16_36475318     AOna    A    G        0      0        2 
  16 chr16_36475318     ASom    A    G        0      0        2 
  16 chr16_36475318     HCab    A    G        0      0        2 
  16 chr16_36475318     HPrz    A    G        0      0        2 
  16 chr16_36475318     ZBoe    A    G        1      2        2 
  16 chr16_36475318     ZGre    A    G        1      2        2 
  16 chr16_36475318     ZHar    A    G        1      2        2 
  16 chr16_36475318   Sample    A    G        0      0        2 
  16 chr16_36479021     AAsi    A    G        0      0        2 
  16 chr16_36479021     AKia    A    G        0      0        2 
  16 chr16_36479021     AOna    A    G        0      0        2 
  16 chr16_36479021     ASom    A    G        0      0        2 
  16 chr16_36479021     HCab    A    G        0      0        2 
  16 chr16_36479021     HPrz    A    G      0.5      1        2 
  16 chr16_36479021     ZBoe    A    G        0      0        2 
  16 chr16_36479021     ZGre    A    G        0      0        2 
  16 chr16_36479021     ZHar    A    G        0      0        2 
  16 chr16_36479021   Sample    A    G        0      0        2 
  16 chr16_36485052     AAsi    G    T      0.5      1        2 
  16 chr16_36485052     AKia    G    T        0      0        2 
  16 chr16_36485052     AOna    G    T        0      0        2 
  16 chr16_36485052     ASom    G    T        0      0        2 
  16 chr16_36485052     HCab    G    T        0      0        2 
  16 chr16_36485052     HPrz    G    T        0      0        2 
  16 chr16_36485052     ZBoe    G    T        0      0        2 
  16 chr16_36485052     ZGre    G    T        0      0        2 
  16 chr16_36485052     ZHar    G    T        0      0        2 
  16 chr16_36485052   Sample    G    T        1      2        2 
  16 chr16_36490408     AAsi    T    G        0      0        2 
  16 chr16_36490408     AKia    T    G        0      0        2 
  16 chr16_36490408     AOna    T    G        0      0        2 
  16 chr16_36490408     ASom    T    G        0      0        2 
  16 chr16_36490408     HCab    T    G        0      0        2 
  16 chr16_36490408     HPrz    T    G        0      0        2 
  16 chr16_36490408     ZBoe    T    G        0      0        2 
  16 chr16_36490408     ZGre    T    G        1      2        2 
  16 chr16_36490408     ZHar    T    G        0      0        2 
  16 chr16_36490408   Sample    T    G        0      0        2 
  16 chr16_36493325     AAsi    T    A      0.5      1        2 
  16 chr16_36493325     AKia    T    A        0      0        2 
  16 chr16_36493325     AOna    T    A        0      0        2 
  16 chr16_36493325     ASom    T    A        0      0        2 
  16 chr16_36493325     HCab    T    A        0      0        2 
  16 chr16_36493325     HPrz    T    A        0      0        2 
  16 chr16_36493325     ZBoe    T    A        0      0        2 
  16 chr16_36493325     ZGre    T    A        0      0        2 
  16 chr16_36493325     ZHar    T    A        0      0        2 
  16 chr16_36493325   Sample    T    A        1      2        2 
  16 chr16_36501075     AAsi    A    G        1      2        2 
  16 chr16_36501075     AKia    A    G        0      0        2 
  16 chr16_36501075     AOna    A    G        0      0        2 
  16 chr16_36501075     ASom    A    G        1      2        2 
  16 chr16_36501075     HCab    A    G        0      0        2 
  16 chr16_36501075     HPrz    A    G        0      0        2 
  16 chr16_36501075     ZBoe    A    G        0      0        2 
  16 chr16_36501075     ZGre    A    G        0      0        2 
  16 chr16_36501075     ZHar    A    G        0      0        2 
  16 chr16_36501075   Sample    A    G        1      2        2 
  16 chr16_36502194     AAsi    C    G        0      0        2 
  16 chr16_36502194     AKia    C    G        0      0        2 
  16 chr16_36502194     AOna    C    G        0      0        2 
  16 chr16_36502194     ASom    C    G        0      0        2 
  16 chr16_36502194     HCab    C    G        0      0        2 
  16 chr16_36502194     HPrz    C    G        0      0        2 
  16 chr16_36502194     ZBoe    C    G        0      0        2 
  16 chr16_36502194     ZGre    C    G        0      0        2 
  16 chr16_36502194     ZHar    C    G        1      2        2 
  16 chr16_36502194   Sample    C    G        0      0        2 
  16 chr16_36507095     AAsi    T    A        0      0        2 
  16 chr16_36507095     AKia    T    A        1      2        2 
  16 chr16_36507095     AOna    T    A        1      2        2 
  16 chr16_36507095     ASom    T    A        0      0        2 
  16 chr16_36507095     HCab    T    A        0      0        2 
  16 chr16_36507095     HPrz    T    A        0      0        2 
  16 chr16_36507095     ZBoe    T    A        0      0        2 
  16 chr16_36507095     ZGre    T    A        0      0        2 
  16 chr16_36507095     ZHar    T    A        0      0        2 
  16 chr16_36507095   Sample    T    A        0      0        2 
  16 chr16_36518493     AAsi    T    C        0      0        2 
  16 chr16_36518493     AKia    T    C        0      0        2 
  16 chr16_36518493     AOna    T    C        0      0        2 
  16 chr16_36518493     ASom    T    C        0      0        2 
  16 chr16_36518493     HCab    T    C        1      2        2 
  16 chr16_36518493     HPrz    T    C        1      2        2 
  16 chr16_36518493     ZBoe    T    C        0      0        2 
  16 chr16_36518493     ZGre    T    C        0      0        2 
  16 chr16_36518493     ZHar    T    C        0      0        2 
  16 chr16_36518493   Sample    T    C        0      0        2 
  16 chr16_36545417     AAsi    T    C        0      0        2 
  16 chr16_36545417     AKia    T    C        0      0        2 
  16 chr16_36545417     AOna    T    C        0      0        2 
  16 chr16_36545417     ASom    T    C        0      0        2 
  16 chr16_36545417     HCab    T    C        1      2        2 
  16 chr16_36545417     HPrz    T    C        1      2        2 
  16 chr16_36545417     ZBoe    T    C        0      0        2 
  16 chr16_36545417     ZGre    T    C        0      0        2 
  16 chr16_36545417     ZHar    T    C        0      0        2 
  16 chr16_36545417   Sample    T    C        0      0        2 
  16 chr16_36547127     AAsi    C    T        0      0        2 
  16 chr16_36547127     AKia    C    T        0      0        2 
  16 chr16_36547127     AOna    C    T        0      0        2 
  16 chr16_36547127     ASom    C    T        0      0        2 
  16 chr16_36547127     HCab    C    T        1      2        2 
  16 chr16_36547127     HPrz    C    T        1      2        2 
  16 chr16_36547127     ZBoe    C    T        0      0        2 
  16 chr16_36547127     ZGre    C    T        0      0        2 
  16 chr16_36547127     ZHar    C    T        0      0        2 
  16 chr16_36547127   Sample    C    T        0      0        2 
  16 chr16_36553548     AAsi    T    C        0      0        2 
  16 chr16_36553548     AKia    T    C        0      0        2 
  16 chr16_36553548     AOna    T    C        0      0        2 
  16 chr16_36553548     ASom    T    C        0      0        2 
  16 chr16_36553548     HCab    T    C        1      2        2 
  16 chr16_36553548     HPrz    T    C        1      2        2 
  16 chr16_36553548     ZBoe    T    C        0      0        2 
  16 chr16_36553548     ZGre    T    C        0      0        2 
  16 chr16_36553548     ZHar    T    C        0      0        2 
  16 chr16_36553548   Sample    T    C        0      0        2 
  16 chr16_36578001     AAsi    A    C        0      0        2 
  16 chr16_36578001     AKia    A    C        0      0        2 
  16 chr16_36578001     AOna    A    C        0      0        2 
  16 chr16_36578001     ASom    A    C      0.5      1        2 
  16 chr16_36578001     HCab    A    C        0      0        2 
  16 chr16_36578001     HPrz    A    C        0      0        2 
  16 chr16_36578001     ZBoe    A    C        0      0        2 
  16 chr16_36578001     ZGre    A    C        0      0        2 
  16 chr16_36578001     ZHar    A    C        0      0        2 
  16 chr16_36578001   Sample    A    C        0      0        2 
  16 chr16_36583687     AAsi    T    C        0      0        2 
  16 chr16_36583687     AKia    T    C        0      0        2 
  16 chr16_36583687     AOna    T    C        0      0        2 
  16 chr16_36583687     ASom    T    C        0      0        2 
  16 chr16_36583687     HCab    T    C        0      0        2 
  16 chr16_36583687     HPrz    T    C        0      0        2 
  16 chr16_36583687     ZBoe    T    C      0.5      1        2 
  16 chr16_36583687     ZGre    T    C        0      0        2 
  16 chr16_36583687     ZHar    T    C        0      0        2 
  16 chr16_36583687   Sample    T    C        0      0        2 
  16 chr16_36591409     AAsi    T    C        0      0        2 
  16 chr16_36591409     AKia    T    C        0      0        2 
  16 chr16_36591409     AOna    T    C        1      2        2 
  16 chr16_36591409     ASom    T    C        0      0        2 
  16 chr16_36591409     HCab    T    C        0      0        2 
  16 chr16_36591409     HPrz    T    C        0      0        2 
  16 chr16_36591409     ZBoe    T    C        0      0        2 
  16 chr16_36591409     ZGre    T    C        0      0        2 
  16 chr16_36591409     ZHar    T    C        0      0        2 
  16 chr16_36591409   Sample    T    C        0      0        2 
  16 chr16_36596706     AAsi    C    T        0      0        2 
  16 chr16_36596706     AKia    C    T        0      0        2 
  16 chr16_36596706     AOna    C    T        0      0        2 
  16 chr16_36596706     ASom    C    T        0      0        2 
  16 chr16_36596706     HCab    C    T        1      2        2 
  16 chr16_36596706     HPrz    C    T        1      2        2 
  16 chr16_36596706     ZBoe    C    T        0      0        2 
  16 chr16_36596706     ZGre    C    T        0      0        2 
  16 chr16_36596706     ZHar    C    T        0      0        2 
  16 chr16_36596706   Sample    C    T        0      0        2 
  16 chr16_36599858     AAsi    G    A        0      0        2 
  16 chr16_36599858     AKia    G    A        1      2        2 
  16 chr16_36599858     AOna    G    A        1      2        2 
  16 chr16_36599858     ASom    G    A        0      0        2 
  16 chr16_36599858     HCab    G    A        0      0        2 
  16 chr16_36599858     HPrz    G    A        0      0        2 
  16 chr16_36599858     ZBoe    G    A        0      0        2 
  16 chr16_36599858     ZGre    G    A        0      0        2 
  16 chr16_36599858     ZHar    G    A        0      0        2 
  16 chr16_36599858   Sample    G    A        0      0        2 
  16 chr16_36603088     AAsi    G    C        0      0        2 
  16 chr16_36603088     AKia    G    C        0      0        2 
  16 chr16_36603088     AOna    G    C        0      0        2 
  16 chr16_36603088     ASom    G    C        0      0        2 
  16 chr16_36603088     HCab    G    C        0      0        2 
  16 chr16_36603088     HPrz    G    C        0      0        2 
  16 chr16_36603088     ZBoe    G    C        0      0        2 
  16 chr16_36603088     ZGre    G    C        0      0        2 
  16 chr16_36603088     ZHar    G    C        1      2        2 
  16 chr16_36603088   Sample    G    C        0      0        2 
  16 chr16_36607233     AAsi    C    T        0      0        2 
  16 chr16_36607233     AKia    C    T        1      2        2 
  16 chr16_36607233     AOna    C    T        0      0        2 
  16 chr16_36607233     ASom    C    T        0      0        2 
  16 chr16_36607233     HCab    C    T        0      0        2 
  16 chr16_36607233     HPrz    C    T        0      0        2 
  16 chr16_36607233     ZBoe    C    T        0      0        2 
  16 chr16_36607233     ZGre    C    T        0      0        2 
  16 chr16_36607233     ZHar    C    T        0      0        2 
  16 chr16_36607233   Sample    C    T        0      0        2 
  16 chr16_36615340     AAsi    A    T        0      0        2 
  16 chr16_36615340     AKia    A    T        0      0        2 
  16 chr16_36615340     AOna    A    T        0      0        2 
  16 chr16_36615340     ASom    A    T        0      0        2 
  16 chr16_36615340     HCab    A    T        1      2        2 
  16 chr16_36615340     HPrz    A    T        1      2        2 
  16 chr16_36615340     ZBoe    A    T        0      0        2 
  16 chr16_36615340     ZGre    A    T        0      0        2 
  16 chr16_36615340     ZHar    A    T        0      0        2 
  16 chr16_36615340   Sample    A    T        0      0        2 
  16 chr16_36622214     AAsi    A    C        1      2        2 
  16 chr16_36622214     AKia    A    C        0      0        2 
  16 chr16_36622214     AOna    A    C        0      0        2 
  16 chr16_36622214     ASom    A    C        1      2        2 
  16 chr16_36622214     HCab    A    C        0      0        2 
  16 chr16_36622214     HPrz    A    C        0      0        2 
  16 chr16_36622214     ZBoe    A    C        0      0        2 
  16 chr16_36622214     ZGre    A    C        0      0        2 
  16 chr16_36622214     ZHar    A    C        0      0        2 
  16 chr16_36622214   Sample    A    C        1      2        2 
  16 chr16_36641244     AAsi    A    C        0      0        2 
  16 chr16_36641244     AKia    A    C        0      0        2 
  16 chr16_36641244     AOna    A    C        0      0        2 
  16 chr16_36641244     ASom    A    C        0      0        2 
  16 chr16_36641244     HCab    A    C        0      0        2 
  16 chr16_36641244     HPrz    A    C        0      0        2 
  16 chr16_36641244     ZBoe    A    C        0      0        2 
  16 chr16_36641244     ZGre    A    C      0.5      1        2 
  16 chr16_36641244     ZHar    A    C        0      0        2 
  16 chr16_36641244   Sample    A    C        0      0        2 
  16 chr16_36641977     AAsi    C    T        0      0        2 
  16 chr16_36641977     AKia    C    T        1      2        2 
  16 chr16_36641977     AOna    C    T        1      2        2 
  16 chr16_36641977     ASom    C    T        0      0        2 
  16 chr16_36641977     HCab    C    T        0      0        2 
  16 chr16_36641977     HPrz    C    T        0      0        2 
  16 chr16_36641977     ZBoe    C    T        0      0        2 
  16 chr16_36641977     ZGre    C    T        0      0        2 
  16 chr16_36641977     ZHar    C    T        0      0        2 
  16 chr16_36641977   Sample    C    T        0      0        2 
  16 chr16_36646624     AAsi    A    G        0      0        2 
  16 chr16_36646624     AKia    A    G        0      0        2 
  16 chr16_36646624     AOna    A    G        1      2        2 
  16 chr16_36646624     ASom    A    G        0      0        2 
  16 chr16_36646624     HCab    A    G        0      0        2 
  16 chr16_36646624     HPrz    A    G        0      0        2 
  16 chr16_36646624     ZBoe    A    G        0      0        2 
  16 chr16_36646624     ZGre    A    G        0      0        2 
  16 chr16_36646624     ZHar    A    G        0      0        2 
  16 chr16_36646624   Sample    A    G        0      0        2 
  16 chr16_36651536     AAsi    G    A        1      2        2 
  16 chr16_36651536     AKia    G    A        0      0        2 
  16 chr16_36651536     AOna    G    A        0      0        2 
  16 chr16_36651536     ASom    G    A        1      2        2 
  16 chr16_36651536     HCab    G    A        0      0        2 
  16 chr16_36651536     HPrz    G    A        0      0        2 
  16 chr16_36651536     ZBoe    G    A        0      0        2 
  16 chr16_36651536     ZGre    G    A        0      0        2 
  16 chr16_36651536     ZHar    G    A        0      0        2 
  16 chr16_36651536   Sample    G    A        1      2        2 
  16 chr16_36651602     AAsi    T    G      0.5      1        2 
  16 chr16_36651602     AKia    T    G        0      0        2 
  16 chr16_36651602     AOna    T    G        0      0        2 
  16 chr16_36651602     ASom    T    G      0.5      1        2 
  16 chr16_36651602     HCab    T    G        0      0        2 
  16 chr16_36651602     HPrz    T    G        0      0        2 
  16 chr16_36651602     ZBoe    T    G        0      0        2 
  16 chr16_36651602     ZGre    T    G        0      0        2 
  16 chr16_36651602     ZHar    T    G        0      0        2 
  16 chr16_36651602   Sample    T    G        0      0        2 
  16 chr16_36662717     AAsi    C    T        0      0        2 
  16 chr16_36662717     AKia    C    T        0      0        2 
  16 chr16_36662717     AOna    C    T        0      0        2 
  16 chr16_36662717     ASom    C    T        0      0        2 
  16 chr16_36662717     HCab    C    T        1      2        2 
  16 chr16_36662717     HPrz    C    T        1      2        2 
  16 chr16_36662717     ZBoe    C    T        0      0        2 
  16 chr16_36662717     ZGre    C    T        0      0        2 
  16 chr16_36662717     ZHar    C    T        0      0        2 
  16 chr16_36662717   Sample    C    T        0      0        2 
  16 chr16_36667814     AAsi    T    C        0      0        2 
  16 chr16_36667814     AKia    T    C        0      0        2 
  16 chr16_36667814     AOna    T    C        0      0        2 
  16 chr16_36667814     ASom    T    C        0      0        2 
  16 chr16_36667814     HCab    T    C        0      0        2 
  16 chr16_36667814     HPrz    T    C        0      0        2 
  16 chr16_36667814     ZBoe    T    C        1      2        2 
  16 chr16_36667814     ZGre    T    C        0      0        2 
  16 chr16_36667814     ZHar    T    C        0      0        2 
  16 chr16_36667814   Sample    T    C        0      0        2 
  16 chr16_36679471     AAsi    A    G        0      0        2 
  16 chr16_36679471     AKia    A    G        1      2        2 
  16 chr16_36679471     AOna    A    G        1      2        2 
  16 chr16_36679471     ASom    A    G        0      0        2 
  16 chr16_36679471     HCab    A    G        0      0        2 
  16 chr16_36679471     HPrz    A    G        0      0        2 
  16 chr16_36679471     ZBoe    A    G        0      0        2 
  16 chr16_36679471     ZGre    A    G        0      0        2 
  16 chr16_36679471     ZHar    A    G        0      0        2 
  16 chr16_36679471   Sample    A    G        0      0        2 
  16 chr16_36681742     AAsi    A    C        0      0        2 
  16 chr16_36681742     AKia    A    C        0      0        2 
  16 chr16_36681742     AOna    A    C        0      0        2 
  16 chr16_36681742     ASom    A    C        0      0        2 
  16 chr16_36681742     HCab    A    C        0      0        2 
  16 chr16_36681742     HPrz    A    C        0      0        2 
  16 chr16_36681742     ZBoe    A    C        1      2        2 
  16 chr16_36681742     ZGre    A    C        0      0        2 
  16 chr16_36681742     ZHar    A    C        0      0        2 
  16 chr16_36681742   Sample    A    C        0      0        2 
  16 chr16_36682846     AAsi    A    G        0      0        2 
  16 chr16_36682846     AKia    A    G        0      0        2 
  16 chr16_36682846     AOna    A    G        0      0        2 
  16 chr16_36682846     ASom    A    G        0      0        2 
  16 chr16_36682846     HCab    A    G        0      0        2 
  16 chr16_36682846     HPrz    A    G        0      0        2 
  16 chr16_36682846     ZBoe    A    G        0      0        2 
  16 chr16_36682846     ZGre    A    G        1      2        2 
  16 chr16_36682846     ZHar    A    G        0      0        2 
  16 chr16_36682846   Sample    A    G        0      0        2 
  16 chr16_36683118     AAsi    A    G        0      0        2 
  16 chr16_36683118     AKia    A    G        1      2        2 
  16 chr16_36683118     AOna    A    G        1      2        2 
  16 chr16_36683118     ASom    A    G        0      0        2 
  16 chr16_36683118     HCab    A    G        0      0        2 
  16 chr16_36683118     HPrz    A    G        0      0        2 
  16 chr16_36683118     ZBoe    A    G        0      0        2 
  16 chr16_36683118     ZGre    A    G        0      0        2 
  16 chr16_36683118     ZHar    A    G        0      0        2 
  16 chr16_36683118   Sample    A    G        0      0        2 
  16 chr16_36684834     AAsi    T    G        1      2        2 
  16 chr16_36684834     AKia    T    G        0      0        2 
  16 chr16_36684834     AOna    T    G        0      0        2 
  16 chr16_36684834     ASom    T    G        1      2        2 
  16 chr16_36684834     HCab    T    G        0      0        2 
  16 chr16_36684834     HPrz    T    G        0      0        2 
  16 chr16_36684834     ZBoe    T    G        0      0        2 
  16 chr16_36684834     ZGre    T    G        0      0        2 
  16 chr16_36684834     ZHar    T    G        0      0        2 
  16 chr16_36684834   Sample    T    G        1      2        2 
  16 chr16_36686551     AAsi    C    T        0      0        2 
  16 chr16_36686551     AKia    C    T        0      0        2 
  16 chr16_36686551     AOna    C    T        0      0        2 
  16 chr16_36686551     ASom    C    T        0      0        2 
  16 chr16_36686551     HCab    C    T        0      0        2 
  16 chr16_36686551     HPrz    C    T        0      0        2 
  16 chr16_36686551     ZBoe    C    T        0      0        2 
  16 chr16_36686551     ZGre    C    T        0      0        2 
  16 chr16_36686551     ZHar    C    T        1      2        2 
  16 chr16_36686551   Sample    C    T        0      0        2 
  16 chr16_36701534     AAsi    T    C        0      0        2 
  16 chr16_36701534     AKia    T    C        0      0        2 
  16 chr16_36701534     AOna    T    C        0      0        2 
  16 chr16_36701534     ASom    T    C        0      0        2 
  16 chr16_36701534     HCab    T    C        0      0        2 
  16 chr16_36701534     HPrz    T    C        0      0        2 
  16 chr16_36701534     ZBoe    T    C        0      0        2 
  16 chr16_36701534     ZGre    T    C        1      2        2 
  16 chr16_36701534     ZHar    T    C        0      0        2 
  16 chr16_36701534   Sample    T    C        0      0        2 
  16 chr16_36702791     AAsi    C    G        0      0        2 
  16 chr16_36702791     AKia    C    G        0      0        2 
  16 chr16_36702791     AOna    C    G        0      0        2 
  16 chr16_36702791     ASom    C    G        0      0        2 
  16 chr16_36702791     HCab    C    G        0      0        2 
  16 chr16_36702791     HPrz    C    G        0      0        2 
  16 chr16_36702791     ZBoe    C    G        0      0        2 
  16 chr16_36702791     ZGre    C    G        0      0        2 
  16 chr16_36702791     ZHar    C    G        1      2        2 
  16 chr16_36702791   Sample    C    G        0      0        2 
  16 chr16_36710962     AAsi    G    A        0      0        2 
  16 chr16_36710962     AKia    G    A        0      0        2 
  16 chr16_36710962     AOna    G    A        0      0        2 
  16 chr16_36710962     ASom    G    A        0      0        2 
  16 chr16_36710962     HCab    G    A        0      0        2 
  16 chr16_36710962     HPrz    G    A        0      0        2 
  16 chr16_36710962     ZBoe    G    A        0      0        2 
  16 chr16_36710962     ZGre    G    A        0      0        2 
  16 chr16_36710962     ZHar    G    A        1      2        2 
  16 chr16_36710962   Sample    G    A        0      0        2 
  16 chr16_36712840     AAsi    G    A        0      0        2 
  16 chr16_36712840     AKia    G    A        0      0        2 
  16 chr16_36712840     AOna    G    A        0      0        2 
  16 chr16_36712840     ASom    G    A        0      0        2 
  16 chr16_36712840     HCab    G    A        0      0        2 
  16 chr16_36712840     HPrz    G    A        0      0        2 
  16 chr16_36712840     ZBoe    G    A        1      2        2 
  16 chr16_36712840     ZGre    G    A        0      0        2 
  16 chr16_36712840     ZHar    G    A        0      0        2 
  16 chr16_36712840   Sample    G    A        0      0        2 
  16 chr16_36715433     AAsi    A    G        0      0        2 
  16 chr16_36715433     AKia    A    G        1      2        2 
  16 chr16_36715433     AOna    A    G        1      2        2 
  16 chr16_36715433     ASom    A    G        0      0        2 
  16 chr16_36715433     HCab    A    G        0      0        2 
  16 chr16_36715433     HPrz    A    G        0      0        2 
  16 chr16_36715433     ZBoe    A    G        0      0        2 
  16 chr16_36715433     ZGre    A    G        0      0        2 
  16 chr16_36715433     ZHar    A    G        0      0        2 
  16 chr16_36715433   Sample    A    G        0      0        2 
  16 chr16_36719643     AAsi    G    C        0      0        2 
  16 chr16_36719643     AKia    G    C        0      0        2 
  16 chr16_36719643     AOna    G    C        1      2        2 
  16 chr16_36719643     ASom    G    C        0      0        2 
  16 chr16_36719643     HCab    G    C        0      0        2 
  16 chr16_36719643     HPrz    G    C        0      0        2 
  16 chr16_36719643     ZBoe    G    C        0      0        2 
  16 chr16_36719643     ZGre    G    C        0      0        2 
  16 chr16_36719643     ZHar    G    C        0      0        2 
  16 chr16_36719643   Sample    G    C        0      0        2 
  16 chr16_36719948     AAsi    G    A        1      2        2 
  16 chr16_36719948     AKia    G    A        0      0        2 
  16 chr16_36719948     AOna    G    A        0      0        2 
  16 chr16_36719948     ASom    G    A      0.5      1        2 
  16 chr16_36719948     HCab    G    A        0      0        2 
  16 chr16_36719948     HPrz    G    A        0      0        2 
  16 chr16_36719948     ZBoe    G    A        0      0        2 
  16 chr16_36719948     ZGre    G    A        0      0        2 
  16 chr16_36719948     ZHar    G    A        0      0        2 
  16 chr16_36719948   Sample    G    A        1      2        2 
  16 chr16_36721215     AAsi    T    C        0      0        2 
  16 chr16_36721215     AKia    T    C        0      0        2 
  16 chr16_36721215     AOna    T    C        0      0        2 
  16 chr16_36721215     ASom    T    C        0      0        2 
  16 chr16_36721215     HCab    T    C        0      0        2 
  16 chr16_36721215     HPrz    T    C        0      0        2 
  16 chr16_36721215     ZBoe    T    C        0      0        2 
  16 chr16_36721215     ZGre    T    C      0.5      1        2 
  16 chr16_36721215     ZHar    T    C        0      0        2 
  16 chr16_36721215   Sample    T    C        0      0        2 
  16 chr16_36721992     AAsi    T    A        0      0        2 
  16 chr16_36721992     AKia    T    A        0      0        2 
  16 chr16_36721992     AOna    T    A        0      0        2 
  16 chr16_36721992     ASom    T    A        0      0        2 
  16 chr16_36721992     HCab    T    A        1      2        2 
  16 chr16_36721992     HPrz    T    A        1      2        2 
  16 chr16_36721992     ZBoe    T    A        0      0        2 
  16 chr16_36721992     ZGre    T    A        0      0        2 
  16 chr16_36721992     ZHar    T    A        0      0        2 
  16 chr16_36721992   Sample    T    A        0      0        2 
  16 chr16_36724703     AAsi    G    A        0      0        2 
  16 chr16_36724703     AKia    G    A        0      0        2 
  16 chr16_36724703     AOna    G    A        0      0        2 
  16 chr16_36724703     ASom    G    A        0      0        2 
  16 chr16_36724703     HCab    G    A        1      2        2 
  16 chr16_36724703     HPrz    G    A        1      2        2 
  16 chr16_36724703     ZBoe    G    A        0      0        2 
  16 chr16_36724703     ZGre    G    A        0      0        2 
  16 chr16_36724703     ZHar    G    A        0      0        2 
  16 chr16_36724703   Sample    G    A        0      0        2 
  16 chr16_36739022     AAsi    A    G        0      0        2 
  16 chr16_36739022     AKia    A    G        0      0        2 
  16 chr16_36739022     AOna    A    G        0      0        2 
  16 chr16_36739022     ASom    A    G        0      0        2 
  16 chr16_36739022     HCab    A    G        0      0        2 
  16 chr16_36739022     HPrz    A    G        0      0        2 
  16 chr16_36739022     ZBoe    A    G        0      0        2 
  16 chr16_36739022     ZGre    A    G        0      0        2 
  16 chr16_36739022     ZHar    A    G        1      2        2 
  16 chr16_36739022   Sample    A    G        0      0        2 
  16 chr16_36743559     AAsi    A    G        0      0        2 
  16 chr16_36743559     AKia    A    G        0      0        2 
  16 chr16_36743559     AOna    A    G        0      0        2 
  16 chr16_36743559     ASom    A    G        0      0        2 
  16 chr16_36743559     HCab    A    G        1      2        2 
  16 chr16_36743559     HPrz    A    G        1      2        2 
  16 chr16_36743559     ZBoe    A    G        0      0        2 
  16 chr16_36743559     ZGre    A    G        0      0        2 
  16 chr16_36743559     ZHar    A    G        0      0        2 
  16 chr16_36743559   Sample    A    G        0      0        2 
  16 chr16_36752294     AAsi    T    C        0      0        2 
  16 chr16_36752294     AKia    T    C        0      0        2 
  16 chr16_36752294     AOna    T    C        0      0        2 
  16 chr16_36752294     ASom    T    C        0      0        2 
  16 chr16_36752294     HCab    T    C        0      0        2 
  16 chr16_36752294     HPrz    T    C        0      0        2 
  16 chr16_36752294     ZBoe    T    C        1      2        2 
  16 chr16_36752294     ZGre    T    C        1      2        2 
  16 chr16_36752294     ZHar    T    C        1      2        2 
  16 chr16_36752294   Sample    T    C        0      0        2 
  16 chr16_36761850     AAsi    T    C        0      0        2 
  16 chr16_36761850     AKia    T    C        0      0        2 
  16 chr16_36761850     AOna    T    C        0      0        2 
  16 chr16_36761850     ASom    T    C        0      0        2 
  16 chr16_36761850     HCab    T    C        0      0        2 
  16 chr16_36761850     HPrz    T    C        0      0        2 
  16 chr16_36761850     ZBoe    T    C        0      0        2 
  16 chr16_36761850     ZGre    T    C        1      2        2 
  16 chr16_36761850     ZHar    T    C        0      0        2 
  16 chr16_36761850   Sample    T    C        0      0        2 
  16 chr16_36766506     AAsi    A    C        0      0        2 
  16 chr16_36766506     AKia    A    C        0      0        2 
  16 chr16_36766506     AOna    A    C        0      0        2 
  16 chr16_36766506     ASom    A    C        0      0        2 
  16 chr16_36766506     HCab    A    C        1      2        2 
  16 chr16_36766506     HPrz    A    C        1      2        2 
  16 chr16_36766506     ZBoe    A    C        0      0        2 
  16 chr16_36766506     ZGre    A    C        0      0        2 
  16 chr16_36766506     ZHar    A    C        0      0        2 
  16 chr16_36766506   Sample    A    C        0      0        2 
  16 chr16_36771704     AAsi    A    G        0      0        2 
  16 chr16_36771704     AKia    A    G      0.5      1        2 
  16 chr16_36771704     AOna    A    G        0      0        2 
  16 chr16_36771704     ASom    A    G        0      0        2 
  16 chr16_36771704     HCab    A    G        0      0        2 
  16 chr16_36771704     HPrz    A    G        0      0        2 
  16 chr16_36771704     ZBoe    A    G        0      0        2 
  16 chr16_36771704     ZGre    A    G        0      0        2 
  16 chr16_36771704     ZHar    A    G        0      0        2 
  16 chr16_36771704   Sample    A    G        0      0        2 
  16 chr16_36771807     AAsi    C    A        0      0        2 
  16 chr16_36771807     AKia    C    A        0      0        2 
  16 chr16_36771807     AOna    C    A        0      0        2 
  16 chr16_36771807     ASom    C    A        0      0        2 
  16 chr16_36771807     HCab    C    A        1      2        2 
  16 chr16_36771807     HPrz    C    A        1      2        2 
  16 chr16_36771807     ZBoe    C    A        0      0        2 
  16 chr16_36771807     ZGre    C    A        0      0        2 
  16 chr16_36771807     ZHar    C    A        0      0        2 
  16 chr16_36771807   Sample    C    A        0      0        2 
  16 chr16_36773762     AAsi    C    A        0      0        2 
  16 chr16_36773762     AKia    C    A        0      0        2 
  16 chr16_36773762     AOna    C    A        0      0        2 
  16 chr16_36773762     ASom    C    A        0      0        2 
  16 chr16_36773762     HCab    C    A        0      0        2 
  16 chr16_36773762     HPrz    C    A        0      0        2 
  16 chr16_36773762     ZBoe    C    A        1      2        2 
  16 chr16_36773762     ZGre    C    A        0      0        2 
  16 chr16_36773762     ZHar    C    A        0      0        2 
  16 chr16_36773762   Sample    C    A        0      0        2 
  16 chr16_36773790     AAsi    T    G        0      0        2 
  16 chr16_36773790     AKia    T    G        1      2        2 
  16 chr16_36773790     AOna    T    G        1      2        2 
  16 chr16_36773790     ASom    T    G        0      0        2 
  16 chr16_36773790     HCab    T    G        0      0        2 
  16 chr16_36773790     HPrz    T    G        0      0        2 
  16 chr16_36773790     ZBoe    T    G        0      0        2 
  16 chr16_36773790     ZGre    T    G        0      0        2 
  16 chr16_36773790     ZHar    T    G        0      0        2 
  16 chr16_36773790   Sample    T    G        0      0        2 
  16 chr16_36775643     AAsi    C    G      0.5      1        2 
  16 chr16_36775643     AKia    C    G        0      0        2 
  16 chr16_36775643     AOna    C    G        0      0        2 
  16 chr16_36775643     ASom    C    G      0.5      1        2 
  16 chr16_36775643     HCab    C    G        0      0        2 
  16 chr16_36775643     HPrz    C    G        0      0        2 
  16 chr16_36775643     ZBoe    C    G        0      0        2 
  16 chr16_36775643     ZGre    C    G        0      0        2 
  16 chr16_36775643     ZHar    C    G        0      0        2 
  16 chr16_36775643   Sample    C    G        1      2        2 
  16 chr16_36776338     AAsi    C    T        0      0        2 
  16 chr16_36776338     AKia    C    T        0      0        2 
  16 chr16_36776338     AOna    C    T        0      0        2 
  16 chr16_36776338     ASom    C    T        0      0        2 
  16 chr16_36776338     HCab    C    T        1      2        2 
  16 chr16_36776338     HPrz    C    T        1      2        2 
  16 chr16_36776338     ZBoe    C    T        0      0        2 
  16 chr16_36776338     ZGre    C    T        0      0        2 
  16 chr16_36776338     ZHar    C    T        0      0        2 
  16 chr16_36776338   Sample    C    T        0      0        2 
  16 chr16_36777021     AAsi    G    T        0      0        2 
  16 chr16_36777021     AKia    G    T        0      0        2 
  16 chr16_36777021     AOna    G    T        0      0        2 
  16 chr16_36777021     ASom    G    T        0      0        2 
  16 chr16_36777021     HCab    G    T        1      2        2 
  16 chr16_36777021     HPrz    G    T        0      0        2 
  16 chr16_36777021     ZBoe    G    T        0      0        2 
  16 chr16_36777021     ZGre    G    T        0      0        2 
  16 chr16_36777021     ZHar    G    T        0      0        2 
  16 chr16_36777021   Sample    G    T        0      0        2 
  16 chr16_36780289     AAsi    G    A        1      2        2 
  16 chr16_36780289     AKia    G    A        0      0        2 
  16 chr16_36780289     AOna    G    A        0      0        2 
  16 chr16_36780289     ASom    G    A        1      2        2 
  16 chr16_36780289     HCab    G    A        0      0        2 
  16 chr16_36780289     HPrz    G    A        0      0        2 
  16 chr16_36780289     ZBoe    G    A        0      0        2 
  16 chr16_36780289     ZGre    G    A        0      0        2 
  16 chr16_36780289     ZHar    G    A        0      0        2 
  16 chr16_36780289   Sample    G    A        1      2        2 
  16 chr16_36781497     AAsi    C    A        0      0        2 
  16 chr16_36781497     AKia    C    A        0      0        2 
  16 chr16_36781497     AOna    C    A        0      0        2 
  16 chr16_36781497     ASom    C    A        0      0        2 
  16 chr16_36781497     HCab    C    A        1      2        2 
  16 chr16_36781497     HPrz    C    A        1      2        2 
  16 chr16_36781497     ZBoe    C    A        0      0        2 
  16 chr16_36781497     ZGre    C    A        0      0        2 
  16 chr16_36781497     ZHar    C    A        0      0        2 
  16 chr16_36781497   Sample    C    A        0      0        2 
  16 chr16_36781654     AAsi    T    C        0      0        2 
  16 chr16_36781654     AKia    T    C        0      0        2 
  16 chr16_36781654     AOna    T    C        0      0        2 
  16 chr16_36781654     ASom    T    C        0      0        2 
  16 chr16_36781654     HCab    T    C      0.5      1        2 
  16 chr16_36781654     HPrz    T    C        0      0        2 
  16 chr16_36781654     ZBoe    T    C        0      0        2 
  16 chr16_36781654     ZGre    T    C        0      0        2 
  16 chr16_36781654     ZHar    T    C        0      0        2 
  16 chr16_36781654   Sample    T    C        0      0        2 
  16 chr16_36783255     AAsi    G    C        0      0        2 
  16 chr16_36783255     AKia    G    C        0      0        2 
  16 chr16_36783255     AOna    G    C      0.5      1        2 
  16 chr16_36783255     ASom    G    C        0      0        2 
  16 chr16_36783255     HCab    G    C        0      0        2 
  16 chr16_36783255     HPrz    G    C        0      0        2 
  16 chr16_36783255     ZBoe    G    C        0      0        2 
  16 chr16_36783255     ZGre    G    C        0      0        2 
  16 chr16_36783255     ZHar    G    C        0      0        2 
  16 chr16_36783255   Sample    G    C        0      0        2 
  16 chr16_36787019     AAsi    A    T        0      0        2 
  16 chr16_36787019     AKia    A    T        0      0        2 
  16 chr16_36787019     AOna    A    T        0      0        2 
  16 chr16_36787019     ASom    A    T        0      0        2 
  16 chr16_36787019     HCab    A    T        1      2        2 
  16 chr16_36787019     HPrz    A    T        1      2        2 
  16 chr16_36787019     ZBoe    A    T        0      0        2 
  16 chr16_36787019     ZGre    A    T        0      0        2 
  16 chr16_36787019     ZHar    A    T        0      0        2 
  16 chr16_36787019   Sample    A    T        0      0        2 
  16 chr16_36787368     AAsi    T    G        0      0        2 
  16 chr16_36787368     AKia    T    G        0      0        2 
  16 chr16_36787368     AOna    T    G        0      0        2 
  16 chr16_36787368     ASom    T    G        0      0        2 
  16 chr16_36787368     HCab    T    G        0      0        2 
  16 chr16_36787368     HPrz    T    G        0      0        2 
  16 chr16_36787368     ZBoe    T    G        1      2        2 
  16 chr16_36787368     ZGre    T    G        0      0        2 
  16 chr16_36787368     ZHar    T    G        0      0        2 
  16 chr16_36787368   Sample    T    G        0      0        2 
  16 chr16_36789098     AAsi    T    C        0      0        2 
  16 chr16_36789098     AKia    T    C        0      0        2 
  16 chr16_36789098     AOna    T    C        0      0        2 
  16 chr16_36789098     ASom    T    C        0      0        2 
  16 chr16_36789098     HCab    T    C        0      0        2 
  16 chr16_36789098     HPrz    T    C        0      0        2 
  16 chr16_36789098     ZBoe    T    C        1      2        2 
  16 chr16_36789098     ZGre    T    C        0      0        2 
  16 chr16_36789098     ZHar    T    C        0      0        2 
  16 chr16_36789098   Sample    T    C        0      0        2 
  16 chr16_36789172     AAsi    T    C        0      0        2 
  16 chr16_36789172     AKia    T    C        0      0        2 
  16 chr16_36789172     AOna    T    C        0      0        2 
  16 chr16_36789172     ASom    T    C        0      0        2 
  16 chr16_36789172     HCab    T    C        0      0        2 
  16 chr16_36789172     HPrz    T    C        0      0        2 
  16 chr16_36789172     ZBoe    T    C        1      2        2 
  16 chr16_36789172     ZGre    T    C        1      2        2 
  16 chr16_36789172     ZHar    T    C        1      2        2 
  16 chr16_36789172   Sample    T    C        0      0        2 
  16 chr16_36792680     AAsi    T    C        0      0        2 
  16 chr16_36792680     AKia    T    C        0      0        2 
  16 chr16_36792680     AOna    T    C      0.5      1        2 
  16 chr16_36792680     ASom    T    C      0.5      1        2 
  16 chr16_36792680     HCab    T    C        0      0        2 
  16 chr16_36792680     HPrz    T    C        0      0        2 
  16 chr16_36792680     ZBoe    T    C        0      0        2 
  16 chr16_36792680     ZGre    T    C        0      0        2 
  16 chr16_36792680     ZHar    T    C        0      0        2 
  16 chr16_36792680   Sample    T    C        0      0        2 
  16 chr16_36795072     AAsi    T    C        0      0        2 
  16 chr16_36795072     AKia    T    C        0      0        2 
  16 chr16_36795072     AOna    T    C        0      0        2 
  16 chr16_36795072     ASom    T    C        0      0        2 
  16 chr16_36795072     HCab    T    C        0      0        2 
  16 chr16_36795072     HPrz    T    C        0      0        2 
  16 chr16_36795072     ZBoe    T    C        1      2        2 
  16 chr16_36795072     ZGre    T    C        0      0        2 
  16 chr16_36795072     ZHar    T    C        0      0        2 
  16 chr16_36795072   Sample    T    C        0      0        2 
  16 chr16_36800719     AAsi    T    C        0      0        2 
  16 chr16_36800719     AKia    T    C        0      0        2 
  16 chr16_36800719     AOna    T    C        0      0        2 
  16 chr16_36800719     ASom    T    C        0      0        2 
  16 chr16_36800719     HCab    T    C        0      0        2 
  16 chr16_36800719     HPrz    T    C        0      0        2 
  16 chr16_36800719     ZBoe    T    C        0      0        2 
  16 chr16_36800719     ZGre    T    C        1      2        2 
  16 chr16_36800719     ZHar    T    C        0      0        2 
  16 chr16_36800719   Sample    T    C        0      0        2 
  16 chr16_36803083     AAsi    C    T        0      0        2 
  16 chr16_36803083     AKia    C    T        0      0        2 
  16 chr16_36803083     AOna    C    T        0      0        2 
  16 chr16_36803083     ASom    C    T        0      0        2 
  16 chr16_36803083     HCab    C    T        1      2        2 
  16 chr16_36803083     HPrz    C    T        1      2        2 
  16 chr16_36803083     ZBoe    C    T        0      0        2 
  16 chr16_36803083     ZGre    C    T        0      0        2 
  16 chr16_36803083     ZHar    C    T        0      0        2 
  16 chr16_36803083   Sample    C    T        0      0        2 
  16 chr16_36814665     AAsi    G    C        0      0        2 
  16 chr16_36814665     AKia    G    C        0      0        2 
  16 chr16_36814665     AOna    G    C        0      0        2 
  16 chr16_36814665     ASom    G    C        0      0        2 
  16 chr16_36814665     HCab    G    C        0      0        2 
  16 chr16_36814665     HPrz    G    C        0      0        2 
  16 chr16_36814665     ZBoe    G    C        0      0        2 
  16 chr16_36814665     ZGre    G    C        0      0        2 
  16 chr16_36814665     ZHar    G    C        1      2        2 
  16 chr16_36814665   Sample    G    C        0      0        2 
  16 chr16_36817041     AAsi    G    A        0      0        2 
  16 chr16_36817041     AKia    G    A        0      0        2 
  16 chr16_36817041     AOna    G    A        0      0        2 
  16 chr16_36817041     ASom    G    A        0      0        2 
  16 chr16_36817041     HCab    G    A        1      2        2 
  16 chr16_36817041     HPrz    G    A        1      2        2 
  16 chr16_36817041     ZBoe    G    A        0      0        2 
  16 chr16_36817041     ZGre    G    A        0      0        2 
  16 chr16_36817041     ZHar    G    A        0      0        2 
  16 chr16_36817041   Sample    G    A        0      0        2 
  16 chr16_36818109     AAsi    A    G        0      0        2 
  16 chr16_36818109     AKia    A    G        0      0        2 
  16 chr16_36818109     AOna    A    G      0.5      1        2 
  16 chr16_36818109     ASom    A    G        0      0        2 
  16 chr16_36818109     HCab    A    G        0      0        2 
  16 chr16_36818109     HPrz    A    G        0      0        2 
  16 chr16_36818109     ZBoe    A    G        0      0        2 
  16 chr16_36818109     ZGre    A    G        0      0        2 
  16 chr16_36818109     ZHar    A    G        0      0        2 
  16 chr16_36818109   Sample    A    G        0      0        2 
  16 chr16_36819183     AAsi    A    G        1      2        2 
  16 chr16_36819183     AKia    A    G        0      0        2 
  16 chr16_36819183     AOna    A    G        0      0        2 
  16 chr16_36819183     ASom    A    G      0.5      1        2 
  16 chr16_36819183     HCab    A    G        0      0        2 
  16 chr16_36819183     HPrz    A    G        0      0        2 
  16 chr16_36819183     ZBoe    A    G        0      0        2 
  16 chr16_36819183     ZGre    A    G        0      0        2 
  16 chr16_36819183     ZHar    A    G        0      0        2 
  16 chr16_36819183   Sample    A    G        1      2        2 
  16 chr16_36822162     AAsi    C    G        0      0        2 
  16 chr16_36822162     AKia    C    G        0      0        2 
  16 chr16_36822162     AOna    C    G        0      0        2 
  16 chr16_36822162     ASom    C    G        0      0        2 
  16 chr16_36822162     HCab    C    G        0      0        2 
  16 chr16_36822162     HPrz    C    G        0      0        2 
  16 chr16_36822162     ZBoe    C    G        0      0        2 
  16 chr16_36822162     ZGre    C    G        1      2        2 
  16 chr16_36822162     ZHar    C    G        0      0        2 
  16 chr16_36822162   Sample    C    G        0      0        2 
  16 chr16_36826881     AAsi    T    C        0      0        2 
  16 chr16_36826881     AKia    T    C        0      0        2 
  16 chr16_36826881     AOna    T    C        0      0        2 
  16 chr16_36826881     ASom    T    C        0      0        2 
  16 chr16_36826881     HCab    T    C        0      0        2 
  16 chr16_36826881     HPrz    T    C        0      0        2 
  16 chr16_36826881     ZBoe    T    C        0      0        2 
  16 chr16_36826881     ZGre    T    C        1      2        2 
  16 chr16_36826881     ZHar    T    C        0      0        2 
  16 chr16_36826881   Sample    T    C        0      0        2 
  16 chr16_36827618     AAsi    T    C        0      0        2 
  16 chr16_36827618     AKia    T    C        0      0        2 
  16 chr16_36827618     AOna    T    C        0      0        2 
  16 chr16_36827618     ASom    T    C        0      0        2 
  16 chr16_36827618     HCab    T    C        1      2        2 
  16 chr16_36827618     HPrz    T    C        1      2        2 
  16 chr16_36827618     ZBoe    T    C        0      0        2 
  16 chr16_36827618     ZGre    T    C        0      0        2 
  16 chr16_36827618     ZHar    T    C        0      0        2 
  16 chr16_36827618   Sample    T    C        0      0        2 
  16 chr16_36834776     AAsi    G    C        0      0        2 
  16 chr16_36834776     AKia    G    C        0      0        2 
  16 chr16_36834776     AOna    G    C      0.5      1        2 
  16 chr16_36834776     ASom    G    C        0      0        2 
  16 chr16_36834776     HCab    G    C        0      0        2 
  16 chr16_36834776     HPrz    G    C        0      0        2 
  16 chr16_36834776     ZBoe    G    C        0      0        2 
  16 chr16_36834776     ZGre    G    C        0      0        2 
  16 chr16_36834776     ZHar    G    C        0      0        2 
  16 chr16_36834776   Sample    G    C        0      0        2 
  16 chr16_36835920     AAsi    C    A        0      0        2 
  16 chr16_36835920     AKia    C    A        0      0        2 
  16 chr16_36835920     AOna    C    A        0      0        2 
  16 chr16_36835920     ASom    C    A        0      0        2 
  16 chr16_36835920     HCab    C    A        0      0        2 
  16 chr16_36835920     HPrz    C    A        0      0        2 
  16 chr16_36835920     ZBoe    C    A        0      0        2 
  16 chr16_36835920     ZGre    C    A        1      2        2 
  16 chr16_36835920     ZHar    C    A        0      0        2 
  16 chr16_36835920   Sample    C    A        0      0        2 
  16 chr16_36849962     AAsi    A    G        0      0        2 
  16 chr16_36849962     AKia    A    G        0      0        2 
  16 chr16_36849962     AOna    A    G        0      0        2 
  16 chr16_36849962     ASom    A    G        0      0        2 
  16 chr16_36849962     HCab    A    G        0      0        2 
  16 chr16_36849962     HPrz    A    G        0      0        2 
  16 chr16_36849962     ZBoe    A    G        0      0        2 
  16 chr16_36849962     ZGre    A    G        0      0        2 
  16 chr16_36849962     ZHar    A    G      0.5      1        2 
  16 chr16_36849962   Sample    A    G        0      0        2 
  16 chr16_36852860     AAsi    T    C        0      0        2 
  16 chr16_36852860     AKia    T    C        0      0        2 
  16 chr16_36852860     AOna    T    C        0      0        2 
  16 chr16_36852860     ASom    T    C        0      0        2 
  16 chr16_36852860     HCab    T    C        0      0        2 
  16 chr16_36852860     HPrz    T    C        0      0        2 
  16 chr16_36852860     ZBoe    T    C        0      0        2 
  16 chr16_36852860     ZGre    T    C        0      0        2 
  16 chr16_36852860     ZHar    T    C        1      2        2 
  16 chr16_36852860   Sample    T    C        0      0        2 
  16 chr16_36853831     AAsi    T    C        0      0        2 
  16 chr16_36853831     AKia    T    C        0      0        2 
  16 chr16_36853831     AOna    T    C        0      0        2 
  16 chr16_36853831     ASom    T    C        0      0        2 
  16 chr16_36853831     HCab    T    C        0      0        2 
  16 chr16_36853831     HPrz    T    C      0.5      1        2 
  16 chr16_36853831     ZBoe    T    C        0      0        2 
  16 chr16_36853831     ZGre    T    C        0      0        2 
  16 chr16_36853831     ZHar    T    C        0      0        2 
  16 chr16_36853831   Sample    T    C        0      0        2 
  16 chr16_36857165     AAsi    A    C        0      0        2 
  16 chr16_36857165     AKia    A    C        0      0        2 
  16 chr16_36857165     AOna    A    C        0      0        2 
  16 chr16_36857165     ASom    A    C        0      0        2 
  16 chr16_36857165     HCab    A    C        0      0        2 
  16 chr16_36857165     HPrz    A    C      0.5      1        2 
  16 chr16_36857165     ZBoe    A    C        0      0        2 
  16 chr16_36857165     ZGre    A    C        0      0        2 
  16 chr16_36857165     ZHar    A    C        0      0        2 
  16 chr16_36857165   Sample    A    C        0      0        2 
  16 chr16_36857769     AAsi    G    T        0      0        2 
  16 chr16_36857769     AKia    G    T        1      2        2 
  16 chr16_36857769     AOna    G    T        1      2        2 
  16 chr16_36857769     ASom    G    T        0      0        2 
  16 chr16_36857769     HCab    G    T        0      0        2 
  16 chr16_36857769     HPrz    G    T        0      0        2 
  16 chr16_36857769     ZBoe    G    T        0      0        2 
  16 chr16_36857769     ZGre    G    T        0      0        2 
  16 chr16_36857769     ZHar    G    T        0      0        2 
  16 chr16_36857769   Sample    G    T        0      0        2 
  16 chr16_36872227     AAsi    A    G      0.5      1        2 
  16 chr16_36872227     AKia    A    G        0      0        2 
  16 chr16_36872227     AOna    A    G        0      0        2 
  16 chr16_36872227     ASom    A    G        0      0        2 
  16 chr16_36872227     HCab    A    G        0      0        2 
  16 chr16_36872227     HPrz    A    G        0      0        2 
  16 chr16_36872227     ZBoe    A    G        0      0        2 
  16 chr16_36872227     ZGre    A    G        0      0        2 
  16 chr16_36872227     ZHar    A    G        0      0        2 
  16 chr16_36872227   Sample    A    G        1      2        2 
  16 chr16_36877916     AAsi    G    C        0      0        2 
  16 chr16_36877916     AKia    G    C        0      0        2 
  16 chr16_36877916     AOna    G    C        0      0        2 
  16 chr16_36877916     ASom    G    C        0      0        2 
  16 chr16_36877916     HCab    G    C        1      2        2 
  16 chr16_36877916     HPrz    G    C        1      2        2 
  16 chr16_36877916     ZBoe    G    C        0      0        2 
  16 chr16_36877916     ZGre    G    C        0      0        2 
  16 chr16_36877916     ZHar    G    C        0      0        2 
  16 chr16_36877916   Sample    G    C        0      0        2 
  16 chr16_36884241     AAsi    G    A        0      0        2 
  16 chr16_36884241     AKia    G    A        0      0        2 
  16 chr16_36884241     AOna    G    A        0      0        2 
  16 chr16_36884241     ASom    G    A        0      0        2 
  16 chr16_36884241     HCab    G    A        1      2        2 
  16 chr16_36884241     HPrz    G    A        1      2        2 
  16 chr16_36884241     ZBoe    G    A        0      0        2 
  16 chr16_36884241     ZGre    G    A        0      0        2 
  16 chr16_36884241     ZHar    G    A        0      0        2 
  16 chr16_36884241   Sample    G    A        0      0        2 
  16 chr16_36888162     AAsi    C    T        0      0        2 
  16 chr16_36888162     AKia    C    T        0      0        2 
  16 chr16_36888162     AOna    C    T        0      0        2 
  16 chr16_36888162     ASom    C    T        0      0        2 
  16 chr16_36888162     HCab    C    T        1      2        2 
  16 chr16_36888162     HPrz    C    T        1      2        2 
  16 chr16_36888162     ZBoe    C    T        0      0        2 
  16 chr16_36888162     ZGre    C    T        0      0        2 
  16 chr16_36888162     ZHar    C    T        0      0        2 
  16 chr16_36888162   Sample    C    T        0      0        2 
  16 chr16_36889572     AAsi    A    G        0      0        2 
  16 chr16_36889572     AKia    A    G        0      0        2 
  16 chr16_36889572     AOna    A    G        0      0        2 
  16 chr16_36889572     ASom    A    G        0      0        2 
  16 chr16_36889572     HCab    A    G      0.5      1        2 
  16 chr16_36889572     HPrz    A    G        0      0        2 
  16 chr16_36889572     ZBoe    A    G        0      0        2 
  16 chr16_36889572     ZGre    A    G        0      0        2 
  16 chr16_36889572     ZHar    A    G        0      0        2 
  16 chr16_36889572   Sample    A    G        0      0        2 
  16 chr16_36897607     AAsi    A    G        0      0        2 
  16 chr16_36897607     AKia    A    G        0      0        2 
  16 chr16_36897607     AOna    A    G        0      0        2 
  16 chr16_36897607     ASom    A    G        0      0        2 
  16 chr16_36897607     HCab    A    G        1      2        2 
  16 chr16_36897607     HPrz    A    G        1      2        2 
  16 chr16_36897607     ZBoe    A    G        0      0        2 
  16 chr16_36897607     ZGre    A    G        0      0        2 
  16 chr16_36897607     ZHar    A    G        0      0        2 
  16 chr16_36897607   Sample    A    G        0      0        2 
  16 chr16_36899689     AAsi    C    G        0      0        2 
  16 chr16_36899689     AKia    C    G        0      0        2 
  16 chr16_36899689     AOna    C    G        0      0        2 
  16 chr16_36899689     ASom    C    G        0      0        2 
  16 chr16_36899689     HCab    C    G        0      0        2 
  16 chr16_36899689     HPrz    C    G        0      0        2 
  16 chr16_36899689     ZBoe    C    G        0      0        2 
  16 chr16_36899689     ZGre    C    G      0.5      1        2 
  16 chr16_36899689     ZHar    C    G        0      0        2 
  16 chr16_36899689   Sample    C    G        0      0        2 
  16 chr16_36903281     AAsi    A    T        0      0        2 
  16 chr16_36903281     AKia    A    T        0      0        2 
  16 chr16_36903281     AOna    A    T        0      0        2 
  16 chr16_36903281     ASom    A    T      0.5      1        2 
  16 chr16_36903281     HCab    A    T        0      0        2 
  16 chr16_36903281     HPrz    A    T        0      0        2 
  16 chr16_36903281     ZBoe    A    T        0      0        2 
  16 chr16_36903281     ZGre    A    T        0      0        2 
  16 chr16_36903281     ZHar    A    T        0      0        2 
  16 chr16_36903281   Sample    A    T        0      0        2 
  16 chr16_36908677     AAsi    C    G        0      0        2 
  16 chr16_36908677     AKia    C    G        0      0        2 
  16 chr16_36908677     AOna    C    G        0      0        2 
  16 chr16_36908677     ASom    C    G        0      0        2 
  16 chr16_36908677     HCab    C    G        0      0        2 
  16 chr16_36908677     HPrz    C    G        0      0        2 
  16 chr16_36908677     ZBoe    C    G        0      0        2 
  16 chr16_36908677     ZGre    C    G        0      0        2 
  16 chr16_36908677     ZHar    C    G        1      2        2 
  16 chr16_36908677   Sample    C    G        0      0        2 
  16 chr16_36910303     AAsi    A    T        0      0        2 
  16 chr16_36910303     AKia    A    T        0      0        2 
  16 chr16_36910303     AOna    A    T        0      0        2 
  16 chr16_36910303     ASom    A    T        0      0        2 
  16 chr16_36910303     HCab    A    T      0.5      1        2 
  16 chr16_36910303     HPrz    A    T        0      0        2 
  16 chr16_36910303     ZBoe    A    T        0      0        2 
  16 chr16_36910303     ZGre    A    T        0      0        2 
  16 chr16_36910303     ZHar    A    T        0      0        2 
  16 chr16_36910303   Sample    A    T        0      0        2 
  16 chr16_36926047     AAsi    T    C        0      0        2 
  16 chr16_36926047     AKia    T    C        0      0        2 
  16 chr16_36926047     AOna    T    C        0      0        2 
  16 chr16_36926047     ASom    T    C        0      0        2 
  16 chr16_36926047     HCab    T    C        1      2        2 
  16 chr16_36926047     HPrz    T    C        1      2        2 
  16 chr16_36926047     ZBoe    T    C        0      0        2 
  16 chr16_36926047     ZGre    T    C        0      0        2 
  16 chr16_36926047     ZHar    T    C        0      0        2 
  16 chr16_36926047   Sample    T    C        0      0        2 
  16 chr16_36928914     AAsi    T    C        1      2        2 
  16 chr16_36928914     AKia    T    C        0      0        2 
  16 chr16_36928914     AOna    T    C        0      0        2 
  16 chr16_36928914     ASom    T    C        1      2        2 
  16 chr16_36928914     HCab    T    C        0      0        2 
  16 chr16_36928914     HPrz    T    C        0      0        2 
  16 chr16_36928914     ZBoe    T    C        0      0        2 
  16 chr16_36928914     ZGre    T    C      0.5      1        2 
  16 chr16_36928914     ZHar    T    C        0      0        2 
  16 chr16_36928914   Sample    T    C        1      2        2 
  16 chr16_36929763     AAsi    A    G        1      2        2 
  16 chr16_36929763     AKia    A    G        0      0        2 
  16 chr16_36929763     AOna    A    G        0      0        2 
  16 chr16_36929763     ASom    A    G        1      2        2 
  16 chr16_36929763     HCab    A    G        0      0        2 
  16 chr16_36929763     HPrz    A    G        0      0        2 
  16 chr16_36929763     ZBoe    A    G        0      0        2 
  16 chr16_36929763     ZGre    A    G        0      0        2 
  16 chr16_36929763     ZHar    A    G        0      0        2 
  16 chr16_36929763   Sample    A    G        1      2        2 
  16 chr16_36930706     AAsi    A    G        0      0        2 
  16 chr16_36930706     AKia    A    G        0      0        2 
  16 chr16_36930706     AOna    A    G      0.5      1        2 
  16 chr16_36930706     ASom    A    G        0      0        2 
  16 chr16_36930706     HCab    A    G        0      0        2 
  16 chr16_36930706     HPrz    A    G        0      0        2 
  16 chr16_36930706     ZBoe    A    G        0      0        2 
  16 chr16_36930706     ZGre    A    G        0      0        2 
  16 chr16_36930706     ZHar    A    G        0      0        2 
  16 chr16_36930706   Sample    A    G        0      0        2 
  16 chr16_36939418     AAsi    A    G        0      0        2 
  16 chr16_36939418     AKia    A    G        1      2        2 
  16 chr16_36939418     AOna    A    G        1      2        2 
  16 chr16_36939418     ASom    A    G        0      0        2 
  16 chr16_36939418     HCab    A    G        0      0        2 
  16 chr16_36939418     HPrz    A    G        0      0        2 
  16 chr16_36939418     ZBoe    A    G        0      0        2 
  16 chr16_36939418     ZGre    A    G        0      0        2 
  16 chr16_36939418     ZHar    A    G        0      0        2 
  16 chr16_36939418   Sample    A    G        0      0        2 
  16 chr16_36952378     AAsi    T    C        0      0        2 
  16 chr16_36952378     AKia    T    C        0      0        2 
  16 chr16_36952378     AOna    T    C        1      2        2 
  16 chr16_36952378     ASom    T    C        0      0        2 
  16 chr16_36952378     HCab    T    C        0      0        2 
  16 chr16_36952378     HPrz    T    C        0      0        2 
  16 chr16_36952378     ZBoe    T    C        0      0        2 
  16 chr16_36952378     ZGre    T    C        0      0        2 
  16 chr16_36952378     ZHar    T    C        0      0        2 
  16 chr16_36952378   Sample    T    C        0      0        2 
  16 chr16_36953330     AAsi    A    G        0      0        2 
  16 chr16_36953330     AKia    A    G        0      0        2 
  16 chr16_36953330     AOna    A    G        0      0        2 
  16 chr16_36953330     ASom    A    G        0      0        2 
  16 chr16_36953330     HCab    A    G        0      0        2 
  16 chr16_36953330     HPrz    A    G        0      0        2 
  16 chr16_36953330     ZBoe    A    G        0      0        2 
  16 chr16_36953330     ZGre    A    G        1      2        2 
  16 chr16_36953330     ZHar    A    G        0      0        2 
  16 chr16_36953330   Sample    A    G        0      0        2 
  16 chr16_36961665     AAsi    A    G        0      0        2 
  16 chr16_36961665     AKia    A    G        0      0        2 
  16 chr16_36961665     AOna    A    G        0      0        2 
  16 chr16_36961665     ASom    A    G        0      0        2 
  16 chr16_36961665     HCab    A    G        0      0        2 
  16 chr16_36961665     HPrz    A    G        0      0        2 
  16 chr16_36961665     ZBoe    A    G        0      0        2 
  16 chr16_36961665     ZGre    A    G      0.5      1        2 
  16 chr16_36961665     ZHar    A    G        0      0        2 
  16 chr16_36961665   Sample    A    G        0      0        2 
  16 chr16_36976373     AAsi    A    G        0      0        2 
  16 chr16_36976373     AKia    A    G        0      0        2 
  16 chr16_36976373     AOna    A    G        0      0        2 
  16 chr16_36976373     ASom    A    G        0      0        2 
  16 chr16_36976373     HCab    A    G        1      2        2 
  16 chr16_36976373     HPrz    A    G        1      2        2 
  16 chr16_36976373     ZBoe    A    G        0      0        2 
  16 chr16_36976373     ZGre    A    G        0      0        2 
  16 chr16_36976373     ZHar    A    G        0      0        2 
  16 chr16_36976373   Sample    A    G        0      0        2 
  16 chr16_36980360     AAsi    A    G        1      2        2 
  16 chr16_36980360     AKia    A    G        0      0        2 
  16 chr16_36980360     AOna    A    G        0      0        2 
  16 chr16_36980360     ASom    A    G        1      2        2 
  16 chr16_36980360     HCab    A    G        0      0        2 
  16 chr16_36980360     HPrz    A    G        0      0        2 
  16 chr16_36980360     ZBoe    A    G        0      0        2 
  16 chr16_36980360     ZGre    A    G        0      0        2 
  16 chr16_36980360     ZHar    A    G        0      0        2 
  16 chr16_36980360   Sample    A    G        1      2        2 
  16 chr16_36986263     AAsi    A    C        0      0        2 
  16 chr16_36986263     AKia    A    C        0      0        2 
  16 chr16_36986263     AOna    A    C        0      0        2 
  16 chr16_36986263     ASom    A    C        0      0        2 
  16 chr16_36986263     HCab    A    C        1      2        2 
  16 chr16_36986263     HPrz    A    C        1      2        2 
  16 chr16_36986263     ZBoe    A    C        0      0        2 
  16 chr16_36986263     ZGre    A    C        0      0        2 
  16 chr16_36986263     ZHar    A    C        0      0        2 
  16 chr16_36986263   Sample    A    C        0      0        2 
  16 chr16_37003194     AAsi    A    G        0      0        2 
  16 chr16_37003194     AKia    A    G        0      0        2 
  16 chr16_37003194     AOna    A    G        0      0        2 
  16 chr16_37003194     ASom    A    G        0      0        2 
  16 chr16_37003194     HCab    A    G        1      2        2 
  16 chr16_37003194     HPrz    A    G        1      2        2 
  16 chr16_37003194     ZBoe    A    G        0      0        2 
  16 chr16_37003194     ZGre    A    G        0      0        2 
  16 chr16_37003194     ZHar    A    G        0      0        2 
  16 chr16_37003194   Sample    A    G        0      0        2 
  16 chr16_37013828     AAsi    G    A        0      0        2 
  16 chr16_37013828     AKia    G    A        0      0        2 
  16 chr16_37013828     AOna    G    A        0      0        2 
  16 chr16_37013828     ASom    G    A        0      0        2 
  16 chr16_37013828     HCab    G    A        0      0        2 
  16 chr16_37013828     HPrz    G    A        0      0        2 
  16 chr16_37013828     ZBoe    G    A        1      2        2 
  16 chr16_37013828     ZGre    G    A        0      0        2 
  16 chr16_37013828     ZHar    G    A        0      0        2 
  16 chr16_37013828   Sample    G    A        0      0        2 
  16 chr16_37015642     AAsi    A    G        0      0        2 
  16 chr16_37015642     AKia    A    G        0      0        2 
  16 chr16_37015642     AOna    A    G        0      0        2 
  16 chr16_37015642     ASom    A    G      0.5      1        2 
  16 chr16_37015642     HCab    A    G        0      0        2 
  16 chr16_37015642     HPrz    A    G        0      0        2 
  16 chr16_37015642     ZBoe    A    G        0      0        2 
  16 chr16_37015642     ZGre    A    G        0      0        2 
  16 chr16_37015642     ZHar    A    G        0      0        2 
  16 chr16_37015642   Sample    A    G        0      0        2 
  16 chr16_37025678     AAsi    T    C        0      0        2 
  16 chr16_37025678     AKia    T    C        0      0        2 
  16 chr16_37025678     AOna    T    C        0      0        2 
  16 chr16_37025678     ASom    T    C      0.5      1        2 
  16 chr16_37025678     HCab    T    C        0      0        2 
  16 chr16_37025678     HPrz    T    C        0      0        2 
  16 chr16_37025678     ZBoe    T    C        0      0        2 
  16 chr16_37025678     ZGre    T    C        0      0        2 
  16 chr16_37025678     ZHar    T    C        0      0        2 
  16 chr16_37025678   Sample    T    C        0      0        2 
  16 chr16_37032147     AAsi    T    C        0      0        2 
  16 chr16_37032147     AKia    T    C        0      0        2 
  16 chr16_37032147     AOna    T    C        0      0        2 
  16 chr16_37032147     ASom    T    C        0      0        2 
  16 chr16_37032147     HCab    T    C        0      0        2 
  16 chr16_37032147     HPrz    T    C        0      0        2 
  16 chr16_37032147     ZBoe    T    C        1      2        2 
  16 chr16_37032147     ZGre    T    C        1      2        2 
  16 chr16_37032147     ZHar    T    C        0      0        2 
  16 chr16_37032147   Sample    T    C        0      0        2 
  16 chr16_37032531     AAsi    G    A        0      0        2 
  16 chr16_37032531     AKia    G    A        0      0        2 
  16 chr16_37032531     AOna    G    A        0      0        2 
  16 chr16_37032531     ASom    G    A        0      0        2 
  16 chr16_37032531     HCab    G    A        0      0        2 
  16 chr16_37032531     HPrz    G    A        0      0        2 
  16 chr16_37032531     ZBoe    G    A        0      0        2 
  16 chr16_37032531     ZGre    G    A        0      0        2 
  16 chr16_37032531     ZHar    G    A        1      2        2 
  16 chr16_37032531   Sample    G    A        0      0        2 
  16 chr16_37044831     AAsi    T    C        0      0        2 
  16 chr16_37044831     AKia    T    C        0      0        2 
  16 chr16_37044831     AOna    T    C        0      0        2 
  16 chr16_37044831     ASom    T    C        0      0        2 
  16 chr16_37044831     HCab    T    C        1      2        2 
  16 chr16_37044831     HPrz    T    C        1      2        2 
  16 chr16_37044831     ZBoe    T    C        0      0        2 
  16 chr16_37044831     ZGre    T    C        0      0        2 
  16 chr16_37044831     ZHar    T    C        0      0        2 
  16 chr16_37044831   Sample    T    C        0      0        2 
  16 chr16_37044964     AAsi    A    T        0      0        2 
  16 chr16_37044964     AKia    A    T        0      0        2 
  16 chr16_37044964     AOna    A    T        0      0        2 
  16 chr16_37044964     ASom    A    T      0.5      1        2 
  16 chr16_37044964     HCab    A    T        0      0        2 
  16 chr16_37044964     HPrz    A    T        0      0        2 
  16 chr16_37044964     ZBoe    A    T        0      0        2 
  16 chr16_37044964     ZGre    A    T        0      0        2 
  16 chr16_37044964     ZHar    A    T        0      0        2 
  16 chr16_37044964   Sample    A    T        0      0        2 
  16 chr16_37044993     AAsi    C    T        0      0        2 
  16 chr16_37044993     AKia    C    T        0      0        2 
  16 chr16_37044993     AOna    C    T        0      0        2 
  16 chr16_37044993     ASom    C    T        0      0        2 
  16 chr16_37044993     HCab    C    T        1      2        2 
  16 chr16_37044993     HPrz    C    T        1      2        2 
  16 chr16_37044993     ZBoe    C    T        0      0        2 
  16 chr16_37044993     ZGre    C    T        0      0        2 
  16 chr16_37044993     ZHar    C    T        0      0        2 
  16 chr16_37044993   Sample    C    T        0      0        2 
  16 chr16_37051229     AAsi    C    G        1      2        2 
  16 chr16_37051229     AKia    C    G        1      2        2 
  16 chr16_37051229     AOna    C    G        1      2        2 
  16 chr16_37051229     ASom    C    G        1      2        2 
  16 chr16_37051229     HCab    C    G        0      0        2 
  16 chr16_37051229     HPrz    C    G        0      0        2 
  16 chr16_37051229     ZBoe    C    G        0      0        2 
  16 chr16_37051229     ZGre    C    G        0      0        2 
  16 chr16_37051229     ZHar    C    G        0      0        2 
  16 chr16_37051229   Sample    C    G        1      2        2 
  16 chr16_37051280     AAsi    A    G        0      0        2 
  16 chr16_37051280     AKia    A    G        0      0        2 
  16 chr16_37051280     AOna    A    G        0      0        2 
  16 chr16_37051280     ASom    A    G        0      0        2 
  16 chr16_37051280     HCab    A    G        0      0        2 
  16 chr16_37051280     HPrz    A    G        0      0        2 
  16 chr16_37051280     ZBoe    A    G      0.5      1        2 
  16 chr16_37051280     ZGre    A    G        0      0        2 
  16 chr16_37051280     ZHar    A    G        0      0        2 
  16 chr16_37051280   Sample    A    G        0      0        2 
  16 chr16_37056885     AAsi    T    C        0      0        2 
  16 chr16_37056885     AKia    T    C        0      0        2 
  16 chr16_37056885     AOna    T    C        0      0        2 
  16 chr16_37056885     ASom    T    C        0      0        2 
  16 chr16_37056885     HCab    T    C        1      2        2 
  16 chr16_37056885     HPrz    T    C      0.5      1        2 
  16 chr16_37056885     ZBoe    T    C        0      0        2 
  16 chr16_37056885     ZGre    T    C        0      0        2 
  16 chr16_37056885     ZHar    T    C        0      0        2 
  16 chr16_37056885   Sample    T    C        0      0        2 
  16 chr16_37068142     AAsi    G    C        0      0        2 
  16 chr16_37068142     AKia    G    C        0      0        2 
  16 chr16_37068142     AOna    G    C        0      0        2 
  16 chr16_37068142     ASom    G    C        0      0        2 
  16 chr16_37068142     HCab    G    C        0      0        2 
  16 chr16_37068142     HPrz    G    C        0      0        2 
  16 chr16_37068142     ZBoe    G    C      0.5      1        2 
  16 chr16_37068142     ZGre    G    C        0      0        2 
  16 chr16_37068142     ZHar    G    C        0      0        2 
  16 chr16_37068142   Sample    G    C        0      0        2 
  16 chr16_37072659     AAsi    G    T        0      0        2 
  16 chr16_37072659     AKia    G    T        0      0        2 
  16 chr16_37072659     AOna    G    T        0      0        2 
  16 chr16_37072659     ASom    G    T        0      0        2 
  16 chr16_37072659     HCab    G    T        1      2        2 
  16 chr16_37072659     HPrz    G    T        1      2        2 
  16 chr16_37072659     ZBoe    G    T        0      0        2 
  16 chr16_37072659     ZGre    G    T        0      0        2 
  16 chr16_37072659     ZHar    G    T        0      0        2 
  16 chr16_37072659   Sample    G    T        0      0        2 
  16 chr16_37074240     AAsi    G    A        0      0        2 
  16 chr16_37074240     AKia    G    A        0      0        2 
  16 chr16_37074240     AOna    G    A        0      0        2 
  16 chr16_37074240     ASom    G    A        0      0        2 
  16 chr16_37074240     HCab    G    A        1      2        2 
  16 chr16_37074240     HPrz    G    A        1      2        2 
  16 chr16_37074240     ZBoe    G    A        0      0        2 
  16 chr16_37074240     ZGre    G    A        0      0        2 
  16 chr16_37074240     ZHar    G    A        0      0        2 
  16 chr16_37074240   Sample    G    A        0      0        2 
  16 chr16_37076010     AAsi    A    G        0      0        2 
  16 chr16_37076010     AKia    A    G        0      0        2 
  16 chr16_37076010     AOna    A    G        0      0        2 
  16 chr16_37076010     ASom    A    G        0      0        2 
  16 chr16_37076010     HCab    A    G        1      2        2 
  16 chr16_37076010     HPrz    A    G        1      2        2 
  16 chr16_37076010     ZBoe    A    G        0      0        2 
  16 chr16_37076010     ZGre    A    G        0      0        2 
  16 chr16_37076010     ZHar    A    G        0      0        2 
  16 chr16_37076010   Sample    A    G        0      0        2 
  16 chr16_37086591     AAsi    C    T        0      0        2 
  16 chr16_37086591     AKia    C    T        0      0        2 
  16 chr16_37086591     AOna    C    T        0      0        2 
  16 chr16_37086591     ASom    C    T        0      0        2 
  16 chr16_37086591     HCab    C    T        0      0        2 
  16 chr16_37086591     HPrz    C    T        0      0        2 
  16 chr16_37086591     ZBoe    C    T        1      2        2 
  16 chr16_37086591     ZGre    C    T        1      2        2 
  16 chr16_37086591     ZHar    C    T        0      0        2 
  16 chr16_37086591   Sample    C    T        0      0        2 
  16 chr16_37087817     AAsi    A    G        0      0        2 
  16 chr16_37087817     AKia    A    G        0      0        2 
  16 chr16_37087817     AOna    A    G        0      0        2 
  16 chr16_37087817     ASom    A    G        0      0        2 
  16 chr16_37087817     HCab    A    G        0      0        2 
  16 chr16_37087817     HPrz    A    G        0      0        2 
  16 chr16_37087817     ZBoe    A    G      0.5      1        2 
  16 chr16_37087817     ZGre    A    G        0      0        2 
  16 chr16_37087817     ZHar    A    G        0      0        2 
  16 chr16_37087817   Sample    A    G        0      0        2 
  16 chr16_37090889     AAsi    T    C      0.5      1        2 
  16 chr16_37090889     AKia    T    C        0      0        2 
  16 chr16_37090889     AOna    T    C        0      0        2 
  16 chr16_37090889     ASom    T    C        0      0        2 
  16 chr16_37090889     HCab    T    C        0      0        2 
  16 chr16_37090889     HPrz    T    C        0      0        2 
  16 chr16_37090889     ZBoe    T    C        0      0        2 
  16 chr16_37090889     ZGre    T    C        0      0        2 
  16 chr16_37090889     ZHar    T    C        0      0        2 
  16 chr16_37090889   Sample    T    C        1      2        2 
  16 chr16_37096223     AAsi    C    T        0      0        2 
  16 chr16_37096223     AKia    C    T        0      0        2 
  16 chr16_37096223     AOna    C    T        0      0        2 
  16 chr16_37096223     ASom    C    T        0      0        2 
  16 chr16_37096223     HCab    C    T        0      0        2 
  16 chr16_37096223     HPrz    C    T        0      0        2 
  16 chr16_37096223     ZBoe    C    T        0      0        2 
  16 chr16_37096223     ZGre    C    T        0      0        2 
  16 chr16_37096223     ZHar    C    T        1      2        2 
  16 chr16_37096223   Sample    C    T        0      0        2 
  16 chr16_37101693     AAsi    A    G        0      0        2 
  16 chr16_37101693     AKia    A    G        0      0        2 
  16 chr16_37101693     AOna    A    G        0      0        2 
  16 chr16_37101693     ASom    A    G        0      0        2 
  16 chr16_37101693     HCab    A    G        1      2        2 
  16 chr16_37101693     HPrz    A    G        1      2        2 
  16 chr16_37101693     ZBoe    A    G        0      0        2 
  16 chr16_37101693     ZGre    A    G        0      0        2 
  16 chr16_37101693     ZHar    A    G        0      0        2 
  16 chr16_37101693   Sample    A    G        0      0        2 
  16 chr16_37108868     AAsi    T    C        0      0        2 
  16 chr16_37108868     AKia    T    C        0      0        2 
  16 chr16_37108868     AOna    T    C      0.5      1        2 
  16 chr16_37108868     ASom    T    C        0      0        2 
  16 chr16_37108868     HCab    T    C        0      0        2 
  16 chr16_37108868     HPrz    T    C        0      0        2 
  16 chr16_37108868     ZBoe    T    C        0      0        2 
  16 chr16_37108868     ZGre    T    C        0      0        2 
  16 chr16_37108868     ZHar    T    C        0      0        2 
  16 chr16_37108868   Sample    T    C        0      0        2 
  16 chr16_37110203     AAsi    A    G        0      0        2 
  16 chr16_37110203     AKia    A    G        0      0        2 
  16 chr16_37110203     AOna    A    G        0      0        2 
  16 chr16_37110203     ASom    A    G        0      0        2 
  16 chr16_37110203     HCab    A    G        0      0        2 
  16 chr16_37110203     HPrz    A    G        0      0        2 
  16 chr16_37110203     ZBoe    A    G        0      0        2 
  16 chr16_37110203     ZGre    A    G        1      2        2 
  16 chr16_37110203     ZHar    A    G        0      0        2 
  16 chr16_37110203   Sample    A    G        0      0        2 
  16 chr16_37122810     AAsi    G    C        0      0        2 
  16 chr16_37122810     AKia    G    C        0      0        2 
  16 chr16_37122810     AOna    G    C        0      0        2 
  16 chr16_37122810     ASom    G    C        0      0        2 
  16 chr16_37122810     HCab    G    C        1      2        2 
  16 chr16_37122810     HPrz    G    C        1      2        2 
  16 chr16_37122810     ZBoe    G    C        0      0        2 
  16 chr16_37122810     ZGre    G    C        0      0        2 
  16 chr16_37122810     ZHar    G    C        0      0        2 
  16 chr16_37122810   Sample    G    C        0      0        2 
  16 chr16_37134325     AAsi    A    G        0      0        2 
  16 chr16_37134325     AKia    A    G        0      0        2 
  16 chr16_37134325     AOna    A    G        0      0        2 
  16 chr16_37134325     ASom    A    G        0      0        2 
  16 chr16_37134325     HCab    A    G        0      0        2 
  16 chr16_37134325     HPrz    A    G        0      0        2 
  16 chr16_37134325     ZBoe    A    G        1      2        2 
  16 chr16_37134325     ZGre    A    G        0      0        2 
  16 chr16_37134325     ZHar    A    G        0      0        2 
  16 chr16_37134325   Sample    A    G        0      0        2 
  16 chr16_37136299     AAsi    A    G        0      0        2 
  16 chr16_37136299     AKia    A    G        0      0        2 
  16 chr16_37136299     AOna    A    G        0      0        2 
  16 chr16_37136299     ASom    A    G        0      0        2 
  16 chr16_37136299     HCab    A    G        0      0        2 
  16 chr16_37136299     HPrz    A    G        0      0        2 
  16 chr16_37136299     ZBoe    A    G        0      0        2 
  16 chr16_37136299     ZGre    A    G      0.5      1        2 
  16 chr16_37136299     ZHar    A    G        0      0        2 
  16 chr16_37136299   Sample    A    G        0      0        2 
  16 chr16_37140800     AAsi    T    C        0      0        2 
  16 chr16_37140800     AKia    T    C        0      0        2 
  16 chr16_37140800     AOna    T    C        0      0        2 
  16 chr16_37140800     ASom    T    C        0      0        2 
  16 chr16_37140800     HCab    T    C        0      0        2 
  16 chr16_37140800     HPrz    T    C        0      0        2 
  16 chr16_37140800     ZBoe    T    C        1      2        2 
  16 chr16_37140800     ZGre    T    C        1      2        2 
  16 chr16_37140800     ZHar    T    C        0      0        2 
  16 chr16_37140800   Sample    T    C        0      0        2 
  16 chr16_37148825     AAsi    T    C        0      0        2 
  16 chr16_37148825     AKia    T    C        0      0        2 
  16 chr16_37148825     AOna    T    C        0      0        2 
  16 chr16_37148825     ASom    T    C        0      0        2 
  16 chr16_37148825     HCab    T    C        0      0        2 
  16 chr16_37148825     HPrz    T    C      0.5      1        2 
  16 chr16_37148825     ZBoe    T    C        0      0        2 
  16 chr16_37148825     ZGre    T    C        0      0        2 
  16 chr16_37148825     ZHar    T    C        0      0        2 
  16 chr16_37148825   Sample    T    C        0      0        2 
  16 chr16_37151361     AAsi    A    G        1      2        2 
  16 chr16_37151361     AKia    A    G        1      2        2 
  16 chr16_37151361     AOna    A    G        1      2        2 
  16 chr16_37151361     ASom    A    G        1      2        2 
  16 chr16_37151361     HCab    A    G        0      0        2 
  16 chr16_37151361     HPrz    A    G        0      0        2 
  16 chr16_37151361     ZBoe    A    G        0      0        2 
  16 chr16_37151361     ZGre    A    G        0      0        2 
  16 chr16_37151361     ZHar    A    G        0      0        2 
  16 chr16_37151361   Sample    A    G        1      2        2 
  16 chr16_37154843     AAsi    T    G        0      0        2 
  16 chr16_37154843     AKia    T    G        0      0        2 
  16 chr16_37154843     AOna    T    G        0      0        2 
  16 chr16_37154843     ASom    T    G        0      0        2 
  16 chr16_37154843     HCab    T    G        0      0        2 
  16 chr16_37154843     HPrz    T    G        0      0        2 
  16 chr16_37154843     ZBoe    T    G        0      0        2 
  16 chr16_37154843     ZGre    T    G        1      2        2 
  16 chr16_37154843     ZHar    T    G        0      0        2 
  16 chr16_37154843   Sample    T    G        0      0        2 
  16 chr16_37157132     AAsi    C    A        0      0        2 
  16 chr16_37157132     AKia    C    A        0      0        2 
  16 chr16_37157132     AOna    C    A        0      0        2 
  16 chr16_37157132     ASom    C    A      0.5      1        2 
  16 chr16_37157132     HCab    C    A        0      0        2 
  16 chr16_37157132     HPrz    C    A        0      0        2 
  16 chr16_37157132     ZBoe    C    A        0      0        2 
  16 chr16_37157132     ZGre    C    A        0      0        2 
  16 chr16_37157132     ZHar    C    A        0      0        2 
  16 chr16_37157132   Sample    C    A        0      0        2 
  16 chr16_37158993     AAsi    T    C        0      0        2 
  16 chr16_37158993     AKia    T    C        0      0        2 
  16 chr16_37158993     AOna    T    C        0      0        2 
  16 chr16_37158993     ASom    T    C        0      0        2 
  16 chr16_37158993     HCab    T    C        0      0        2 
  16 chr16_37158993     HPrz    T    C        0      0        2 
  16 chr16_37158993     ZBoe    T    C        0      0        2 
  16 chr16_37158993     ZGre    T    C        0      0        2 
  16 chr16_37158993     ZHar    T    C        1      2        2 
  16 chr16_37158993   Sample    T    C        0      0        2 
  16 chr16_37161242     AAsi    T    C        0      0        2 
  16 chr16_37161242     AKia    T    C        0      0        2 
  16 chr16_37161242     AOna    T    C        0      0        2 
  16 chr16_37161242     ASom    T    C        0      0        2 
  16 chr16_37161242     HCab    T    C        1      2        2 
  16 chr16_37161242     HPrz    T    C        1      2        2 
  16 chr16_37161242     ZBoe    T    C        0      0        2 
  16 chr16_37161242     ZGre    T    C        0      0        2 
  16 chr16_37161242     ZHar    T    C        0      0        2 
  16 chr16_37161242   Sample    T    C        0      0        2 
  16 chr16_37162649     AAsi    G    A        0      0        2 
  16 chr16_37162649     AKia    G    A        0      0        2 
  16 chr16_37162649     AOna    G    A        0      0        2 
  16 chr16_37162649     ASom    G    A      0.5      1        2 
  16 chr16_37162649     HCab    G    A        0      0        2 
  16 chr16_37162649     HPrz    G    A        0      0        2 
  16 chr16_37162649     ZBoe    G    A        0      0        2 
  16 chr16_37162649     ZGre    G    A        0      0        2 
  16 chr16_37162649     ZHar    G    A        0      0        2 
  16 chr16_37162649   Sample    G    A        0      0        2 
  16 chr16_37164627     AAsi    T    C        0      0        2 
  16 chr16_37164627     AKia    T    C        0      0        2 
  16 chr16_37164627     AOna    T    C        0      0        2 
  16 chr16_37164627     ASom    T    C        0      0        2 
  16 chr16_37164627     HCab    T    C        0      0        2 
  16 chr16_37164627     HPrz    T    C      0.5      1        2 
  16 chr16_37164627     ZBoe    T    C        0      0        2 
  16 chr16_37164627     ZGre    T    C        0      0        2 
  16 chr16_37164627     ZHar    T    C        0      0        2 
  16 chr16_37164627   Sample    T    C        0      0        2 
  16 chr16_37169397     AAsi    A    T        0      0        2 
  16 chr16_37169397     AKia    A    T        0      0        2 
  16 chr16_37169397     AOna    A    T        0      0        2 
  16 chr16_37169397     ASom    A    T        0      0        2 
  16 chr16_37169397     HCab    A    T        0      0        2 
  16 chr16_37169397     HPrz    A    T        0      0        2 
  16 chr16_37169397     ZBoe    A    T        1      2        2 
  16 chr16_37169397     ZGre    A    T        1      2        2 
  16 chr16_37169397     ZHar    A    T        0      0        2 
  16 chr16_37169397   Sample    A    T        0      0        2 
  16 chr16_37186277     AAsi    A    C        0      0        2 
  16 chr16_37186277     AKia    A    C        0      0        2 
  16 chr16_37186277     AOna    A    C        0      0        2 
  16 chr16_37186277     ASom    A    C        0      0        2 
  16 chr16_37186277     HCab    A    C        0      0        2 
  16 chr16_37186277     HPrz    A    C        0      0        2 
  16 chr16_37186277     ZBoe    A    C        1      2        2 
  16 chr16_37186277     ZGre    A    C        1      2        2 
  16 chr16_37186277     ZHar    A    C        0      0        2 
  16 chr16_37186277   Sample    A    C        0      0        2 
  16 chr16_37191461     AAsi    T    C        0      0        2 
  16 chr16_37191461     AKia    T    C        0      0        2 
  16 chr16_37191461     AOna    T    C        0      0        2 
  16 chr16_37191461     ASom    T    C        0      0        2 
  16 chr16_37191461     HCab    T    C        0      0        2 
  16 chr16_37191461     HPrz    T    C        0      0        2 
  16 chr16_37191461     ZBoe    T    C        0      0        2 
  16 chr16_37191461     ZGre    T    C        0      0        2 
  16 chr16_37191461     ZHar    T    C        1      2        2 
  16 chr16_37191461   Sample    T    C        0      0        2 
  16 chr16_37201682     AAsi    A    G      0.5      1        2 
  16 chr16_37201682     AKia    A    G        0      0        2 
  16 chr16_37201682     AOna    A    G        0      0        2 
  16 chr16_37201682     ASom    A    G      0.5      1        2 
  16 chr16_37201682     HCab    A    G        0      0        2 
  16 chr16_37201682     HPrz    A    G        0      0        2 
  16 chr16_37201682     ZBoe    A    G        0      0        2 
  16 chr16_37201682     ZGre    A    G        0      0        2 
  16 chr16_37201682     ZHar    A    G        0      0        2 
  16 chr16_37201682   Sample    A    G        0      0        2 
  16 chr16_37213145     AAsi    A    C        0      0        2 
  16 chr16_37213145     AKia    A    C        0      0        2 
  16 chr16_37213145     AOna    A    C      0.5      1        2 
  16 chr16_37213145     ASom    A    C        0      0        2 
  16 chr16_37213145     HCab    A    C        0      0        2 
  16 chr16_37213145     HPrz    A    C        0      0        2 
  16 chr16_37213145     ZBoe    A    C        0      0        2 
  16 chr16_37213145     ZGre    A    C        0      0        2 
  16 chr16_37213145     ZHar    A    C        0      0        2 
  16 chr16_37213145   Sample    A    C        0      0        2 
  16 chr16_37216846     AAsi    A    G        0      0        2 
  16 chr16_37216846     AKia    A    G        0      0        2 
  16 chr16_37216846     AOna    A    G        0      0        2 
  16 chr16_37216846     ASom    A    G        0      0        2 
  16 chr16_37216846     HCab    A    G        0      0        2 
  16 chr16_37216846     HPrz    A    G        0      0        2 
  16 chr16_37216846     ZBoe    A    G        1      2        2 
  16 chr16_37216846     ZGre    A    G        0      0        2 
  16 chr16_37216846     ZHar    A    G        0      0        2 
  16 chr16_37216846   Sample    A    G        0      0        2 
  16 chr16_37226963     AAsi    C    T        0      0        2 
  16 chr16_37226963     AKia    C    T        0      0        2 
  16 chr16_37226963     AOna    C    T        0      0        2 
  16 chr16_37226963     ASom    C    T        0      0        2 
  16 chr16_37226963     HCab    C    T        0      0        2 
  16 chr16_37226963     HPrz    C    T      0.5      1        2 
  16 chr16_37226963     ZBoe    C    T        0      0        2 
  16 chr16_37226963     ZGre    C    T        0      0        2 
  16 chr16_37226963     ZHar    C    T        0      0        2 
  16 chr16_37226963   Sample    C    T        0      0        2 
  16 chr16_37232108     AAsi    T    C        0      0        2 
  16 chr16_37232108     AKia    T    C        0      0        2 
  16 chr16_37232108     AOna    T    C        0      0        2 
  16 chr16_37232108     ASom    T    C        0      0        2 
  16 chr16_37232108     HCab    T    C        1      2        2 
  16 chr16_37232108     HPrz    T    C        1      2        2 
  16 chr16_37232108     ZBoe    T    C        0      0        2 
  16 chr16_37232108     ZGre    T    C        0      0        2 
  16 chr16_37232108     ZHar    T    C        0      0        2 
  16 chr16_37232108   Sample    T    C        0      0        2 
  16 chr16_37238279     AAsi    A    C        0      0        2 
  16 chr16_37238279     AKia    A    C        0      0        2 
  16 chr16_37238279     AOna    A    C        0      0        2 
  16 chr16_37238279     ASom    A    C        0      0        2 
  16 chr16_37238279     HCab    A    C        1      2        2 
  16 chr16_37238279     HPrz    A    C        1      2        2 
  16 chr16_37238279     ZBoe    A    C        0      0        2 
  16 chr16_37238279     ZGre    A    C        0      0        2 
  16 chr16_37238279     ZHar    A    C        0      0        2 
  16 chr16_37238279   Sample    A    C        0      0        2 
  16 chr16_37241498     AAsi    G    A        0      0        2 
  16 chr16_37241498     AKia    G    A        0      0        2 
  16 chr16_37241498     AOna    G    A        0      0        2 
  16 chr16_37241498     ASom    G    A        0      0        2 
  16 chr16_37241498     HCab    G    A        0      0        2 
  16 chr16_37241498     HPrz    G    A        0      0        2 
  16 chr16_37241498     ZBoe    G    A        0      0        2 
  16 chr16_37241498     ZGre    G    A        1      2        2 
  16 chr16_37241498     ZHar    G    A        0      0        2 
  16 chr16_37241498   Sample    G    A        0      0        2 
  16 chr16_37241823     AAsi    C    T        1      2        2 
  16 chr16_37241823     AKia    C    T        1      2        2 
  16 chr16_37241823     AOna    C    T        1      2        2 
  16 chr16_37241823     ASom    C    T        1      2        2 
  16 chr16_37241823     HCab    C    T        0      0        2 
  16 chr16_37241823     HPrz    C    T        0      0        2 
  16 chr16_37241823     ZBoe    C    T        0      0        2 
  16 chr16_37241823     ZGre    C    T        0      0        2 
  16 chr16_37241823     ZHar    C    T        0      0        2 
  16 chr16_37241823   Sample    C    T        1      2        2 
  16 chr16_37243805     AAsi    G    C        0      0        2 
  16 chr16_37243805     AKia    G    C        0      0        2 
  16 chr16_37243805     AOna    G    C        0      0        2 
  16 chr16_37243805     ASom    G    C        0      0        2 
  16 chr16_37243805     HCab    G    C      0.5      1        2 
  16 chr16_37243805     HPrz    G    C        0      0        2 
  16 chr16_37243805     ZBoe    G    C        0      0        2 
  16 chr16_37243805     ZGre    G    C        0      0        2 
  16 chr16_37243805     ZHar    G    C        0      0        2 
  16 chr16_37243805   Sample    G    C        0      0        2 
  16 chr16_37248074     AAsi    G    C        0      0        2 
  16 chr16_37248074     AKia    G    C        0      0        2 
  16 chr16_37248074     AOna    G    C        0      0        2 
  16 chr16_37248074     ASom    G    C        0      0        2 
  16 chr16_37248074     HCab    G    C        0      0        2 
  16 chr16_37248074     HPrz    G    C        0      0        2 
  16 chr16_37248074     ZBoe    G    C      0.5      1        2 
  16 chr16_37248074     ZGre    G    C        0      0        2 
  16 chr16_37248074     ZHar    G    C        0      0        2 
  16 chr16_37248074   Sample    G    C        0      0        2 
  16 chr16_37250054     AAsi    T    A        0      0        2 
  16 chr16_37250054     AKia    T    A        0      0        2 
  16 chr16_37250054     AOna    T    A        0      0        2 
  16 chr16_37250054     ASom    T    A        0      0        2 
  16 chr16_37250054     HCab    T    A        0      0        2 
  16 chr16_37250054     HPrz    T    A        0      0        2 
  16 chr16_37250054     ZBoe    T    A        1      2        2 
  16 chr16_37250054     ZGre    T    A        0      0        2 
  16 chr16_37250054     ZHar    T    A        0      0        2 
  16 chr16_37250054   Sample    T    A        0      0        2 
  16 chr16_37270278     AAsi    T    C        0      0        2 
  16 chr16_37270278     AKia    T    C        0      0        2 
  16 chr16_37270278     AOna    T    C        0      0        2 
  16 chr16_37270278     ASom    T    C        0      0        2 
  16 chr16_37270278     HCab    T    C      0.5      1        2 
  16 chr16_37270278     HPrz    T    C        0      0        2 
  16 chr16_37270278     ZBoe    T    C        0      0        2 
  16 chr16_37270278     ZGre    T    C        0      0        2 
  16 chr16_37270278     ZHar    T    C        0      0        2 
  16 chr16_37270278   Sample    T    C        0      0        2 
  16 chr16_37271885     AAsi    A    G        0      0        2 
  16 chr16_37271885     AKia    A    G        0      0        2 
  16 chr16_37271885     AOna    A    G        0      0        2 
  16 chr16_37271885     ASom    A    G        0      0        2 
  16 chr16_37271885     HCab    A    G        0      0        2 
  16 chr16_37271885     HPrz    A    G        0      0        2 
  16 chr16_37271885     ZBoe    A    G      0.5      1        2 
  16 chr16_37271885     ZGre    A    G        0      0        2 
  16 chr16_37271885     ZHar    A    G        0      0        2 
  16 chr16_37271885   Sample    A    G        0      0        2 
  16 chr16_37277123     AAsi    T    G      0.5      1        2 
  16 chr16_37277123     AKia    T    G        0      0        2 
  16 chr16_37277123     AOna    T    G        0      0        2 
  16 chr16_37277123     ASom    T    G      0.5      1        2 
  16 chr16_37277123     HCab    T    G        0      0        2 
  16 chr16_37277123     HPrz    T    G        0      0        2 
  16 chr16_37277123     ZBoe    T    G        0      0        2 
  16 chr16_37277123     ZGre    T    G        0      0        2 
  16 chr16_37277123     ZHar    T    G        0      0        2 
  16 chr16_37277123   Sample    T    G        0      0        2 
  16 chr16_37278952     AAsi    A    G        0      0        2 
  16 chr16_37278952     AKia    A    G        0      0        2 
  16 chr16_37278952     AOna    A    G        0      0        2 
  16 chr16_37278952     ASom    A    G        0      0        2 
  16 chr16_37278952     HCab    A    G        1      2        2 
  16 chr16_37278952     HPrz    A    G        1      2        2 
  16 chr16_37278952     ZBoe    A    G        0      0        2 
  16 chr16_37278952     ZGre    A    G        0      0        2 
  16 chr16_37278952     ZHar    A    G        0      0        2 
  16 chr16_37278952   Sample    A    G        0      0        2 
  16 chr16_37279057     AAsi    T    G        0      0        2 
  16 chr16_37279057     AKia    T    G        0      0        2 
  16 chr16_37279057     AOna    T    G        0      0        2 
  16 chr16_37279057     ASom    T    G        0      0        2 
  16 chr16_37279057     HCab    T    G        1      2        2 
  16 chr16_37279057     HPrz    T    G        1      2        2 
  16 chr16_37279057     ZBoe    T    G        0      0        2 
  16 chr16_37279057     ZGre    T    G        0      0        2 
  16 chr16_37279057     ZHar    T    G        0      0        2 
  16 chr16_37279057   Sample    T    G        0      0        2 
  16 chr16_37281553     AAsi    A    G        0      0        2 
  16 chr16_37281553     AKia    A    G        0      0        2 
  16 chr16_37281553     AOna    A    G        0      0        2 
  16 chr16_37281553     ASom    A    G        0      0        2 
  16 chr16_37281553     HCab    A    G        0      0        2 
  16 chr16_37281553     HPrz    A    G        0      0        2 
  16 chr16_37281553     ZBoe    A    G        0      0        2 
  16 chr16_37281553     ZGre    A    G        0      0        2 
  16 chr16_37281553     ZHar    A    G      0.5      1        2 
  16 chr16_37281553   Sample    A    G        0      0        2 
  16 chr16_37290171     AAsi    C    A        0      0        2 
  16 chr16_37290171     AKia    C    A        0      0        2 
  16 chr16_37290171     AOna    C    A        0      0        2 
  16 chr16_37290171     ASom    C    A        0      0        2 
  16 chr16_37290171     HCab    C    A      0.5      1        2 
  16 chr16_37290171     HPrz    C    A      0.5      1        2 
  16 chr16_37290171     ZBoe    C    A        0      0        2 
  16 chr16_37290171     ZGre    C    A        0      0        2 
  16 chr16_37290171     ZHar    C    A        0      0        2 
  16 chr16_37290171   Sample    C    A        0      0        2 
  16 chr16_37295183     AAsi    T    C        0      0        2 
  16 chr16_37295183     AKia    T    C        1      2        2 
  16 chr16_37295183     AOna    T    C        0      0        2 
  16 chr16_37295183     ASom    T    C        0      0        2 
  16 chr16_37295183     HCab    T    C        0      0        2 
  16 chr16_37295183     HPrz    T    C        0      0        2 
  16 chr16_37295183     ZBoe    T    C        0      0        2 
  16 chr16_37295183     ZGre    T    C        1      2        2 
  16 chr16_37295183     ZHar    T    C        0      0        2 
  16 chr16_37295183   Sample    T    C        0      0        2 
  16 chr16_37301339     AAsi    A    G        0      0        2 
  16 chr16_37301339     AKia    A    G        0      0        2 
  16 chr16_37301339     AOna    A    G        0      0        2 
  16 chr16_37301339     ASom    A    G        0      0        2 
  16 chr16_37301339     HCab    A    G        1      2        2 
  16 chr16_37301339     HPrz    A    G        1      2        2 
  16 chr16_37301339     ZBoe    A    G        0      0        2 
  16 chr16_37301339     ZGre    A    G        0      0        2 
  16 chr16_37301339     ZHar    A    G        0      0        2 
  16 chr16_37301339   Sample    A    G        0      0        2 
  16 chr16_37310711     AAsi    A    G        0      0        2 
  16 chr16_37310711     AKia    A    G        0      0        2 
  16 chr16_37310711     AOna    A    G        0      0        2 
  16 chr16_37310711     ASom    A    G        0      0        2 
  16 chr16_37310711     HCab    A    G        0      0        2 
  16 chr16_37310711     HPrz    A    G        0      0        2 
  16 chr16_37310711     ZBoe    A    G      0.5      1        2 
  16 chr16_37310711     ZGre    A    G        0      0        2 
  16 chr16_37310711     ZHar    A    G        0      0        2 
  16 chr16_37310711   Sample    A    G        0      0        2 
  16 chr16_37311985     AAsi    C    G        0      0        2 
  16 chr16_37311985     AKia    C    G        0      0        2 
  16 chr16_37311985     AOna    C    G        0      0        2 
  16 chr16_37311985     ASom    C    G      0.5      1        2 
  16 chr16_37311985     HCab    C    G        0      0        2 
  16 chr16_37311985     HPrz    C    G        0      0        2 
  16 chr16_37311985     ZBoe    C    G        0      0        2 
  16 chr16_37311985     ZGre    C    G        0      0        2 
  16 chr16_37311985     ZHar    C    G        0      0        2 
  16 chr16_37311985   Sample    C    G        0      0        2 
  16 chr16_37317738     AAsi    A    G        0      0        2 
  16 chr16_37317738     AKia    A    G        0      0        2 
  16 chr16_37317738     AOna    A    G        0      0        2 
  16 chr16_37317738     ASom    A    G        0      0        2 
  16 chr16_37317738     HCab    A    G        0      0        2 
  16 chr16_37317738     HPrz    A    G        0      0        2 
  16 chr16_37317738     ZBoe    A    G      0.5      1        2 
  16 chr16_37317738     ZGre    A    G        0      0        2 
  16 chr16_37317738     ZHar    A    G        0      0        2 
  16 chr16_37317738   Sample    A    G        0      0        2 
  16 chr16_37320520     AAsi    A    G        0      0        2 
  16 chr16_37320520     AKia    A    G        0      0        2 
  16 chr16_37320520     AOna    A    G        0      0        2 
  16 chr16_37320520     ASom    A    G        0      0        2 
  16 chr16_37320520     HCab    A    G        1      2        2 
  16 chr16_37320520     HPrz    A    G        1      2        2 
  16 chr16_37320520     ZBoe    A    G        0      0        2 
  16 chr16_37320520     ZGre    A    G        0      0        2 
  16 chr16_37320520     ZHar    A    G        0      0        2 
  16 chr16_37320520   Sample    A    G        0      0        2 
  16 chr16_37325239     AAsi    C    G        0      0        2 
  16 chr16_37325239     AKia    C    G        1      2        2 
  16 chr16_37325239     AOna    C    G        0      0        2 
  16 chr16_37325239     ASom    C    G        0      0        2 
  16 chr16_37325239     HCab    C    G        0      0        2 
  16 chr16_37325239     HPrz    C    G        0      0        2 
  16 chr16_37325239     ZBoe    C    G        0      0        2 
  16 chr16_37325239     ZGre    C    G        0      0        2 
  16 chr16_37325239     ZHar    C    G        0      0        2 
  16 chr16_37325239   Sample    C    G        0      0        2 
  16 chr16_37332887     AAsi    T    C        0      0        2 
  16 chr16_37332887     AKia    T    C        0      0        2 
  16 chr16_37332887     AOna    T    C        0      0        2 
  16 chr16_37332887     ASom    T    C      0.5      1        2 
  16 chr16_37332887     HCab    T    C        0      0        2 
  16 chr16_37332887     HPrz    T    C        0      0        2 
  16 chr16_37332887     ZBoe    T    C        0      0        2 
  16 chr16_37332887     ZGre    T    C        0      0        2 
  16 chr16_37332887     ZHar    T    C        0      0        2 
  16 chr16_37332887   Sample    T    C        0      0        2 
  16 chr16_37335887     AAsi    G    A        0      0        2 
  16 chr16_37335887     AKia    G    A        0      0        2 
  16 chr16_37335887     AOna    G    A        1      2        2 
  16 chr16_37335887     ASom    G    A        0      0        2 
  16 chr16_37335887     HCab    G    A        0      0        2 
  16 chr16_37335887     HPrz    G    A        0      0        2 
  16 chr16_37335887     ZBoe    G    A        0      0        2 
  16 chr16_37335887     ZGre    G    A        0      0        2 
  16 chr16_37335887     ZHar    G    A        0      0        2 
  16 chr16_37335887   Sample    G    A        0      0        2 
  16 chr16_37349659     AAsi    G    T        0      0        2 
  16 chr16_37349659     AKia    G    T        0      0        2 
  16 chr16_37349659     AOna    G    T        0      0        2 
  16 chr16_37349659     ASom    G    T        0      0        2 
  16 chr16_37349659     HCab    G    T        1      2        2 
  16 chr16_37349659     HPrz    G    T        1      2        2 
  16 chr16_37349659     ZBoe    G    T        0      0        2 
  16 chr16_37349659     ZGre    G    T        0      0        2 
  16 chr16_37349659     ZHar    G    T        0      0        2 
  16 chr16_37349659   Sample    G    T        0      0        2 
  16 chr16_37350336     AAsi    T    C        0      0        2 
  16 chr16_37350336     AKia    T    C        1      2        2 
  16 chr16_37350336     AOna    T    C        1      2        2 
  16 chr16_37350336     ASom    T    C        0      0        2 
  16 chr16_37350336     HCab    T    C        0      0        2 
  16 chr16_37350336     HPrz    T    C        0      0        2 
  16 chr16_37350336     ZBoe    T    C        0      0        2 
  16 chr16_37350336     ZGre    T    C        0      0        2 
  16 chr16_37350336     ZHar    T    C        0      0        2 
  16 chr16_37350336   Sample    T    C        0      0        2 
  16 chr16_37365420     AAsi    C    T        0      0        2 
  16 chr16_37365420     AKia    C    T        1      2        2 
  16 chr16_37365420     AOna    C    T        1      2        2 
  16 chr16_37365420     ASom    C    T        0      0        2 
  16 chr16_37365420     HCab    C    T        0      0        2 
  16 chr16_37365420     HPrz    C    T        0      0        2 
  16 chr16_37365420     ZBoe    C    T        0      0        2 
  16 chr16_37365420     ZGre    C    T        0      0        2 
  16 chr16_37365420     ZHar    C    T        0      0        2 
  16 chr16_37365420   Sample    C    T        0      0        2 
  16 chr16_37368191     AAsi    T    C        0      0        2 
  16 chr16_37368191     AKia    T    C        1      2        2 
  16 chr16_37368191     AOna    T    C        1      2        2 
  16 chr16_37368191     ASom    T    C        0      0        2 
  16 chr16_37368191     HCab    T    C        0      0        2 
  16 chr16_37368191     HPrz    T    C        0      0        2 
  16 chr16_37368191     ZBoe    T    C        0      0        2 
  16 chr16_37368191     ZGre    T    C        0      0        2 
  16 chr16_37368191     ZHar    T    C        0      0        2 
  16 chr16_37368191   Sample    T    C        0      0        2 
  16 chr16_37378815     AAsi    T    C        0      0        2 
  16 chr16_37378815     AKia    T    C        0      0        2 
  16 chr16_37378815     AOna    T    C        1      2        2 
  16 chr16_37378815     ASom    T    C        0      0        2 
  16 chr16_37378815     HCab    T    C        0      0        2 
  16 chr16_37378815     HPrz    T    C        0      0        2 
  16 chr16_37378815     ZBoe    T    C        0      0        2 
  16 chr16_37378815     ZGre    T    C        0      0        2 
  16 chr16_37378815     ZHar    T    C        0      0        2 
  16 chr16_37378815   Sample    T    C        0      0        2 
  16 chr16_37382514     AAsi    A    T        0      0        2 
  16 chr16_37382514     AKia    A    T        0      0        2 
  16 chr16_37382514     AOna    A    T        0      0        2 
  16 chr16_37382514     ASom    A    T        0      0        2 
  16 chr16_37382514     HCab    A    T        0      0        2 
  16 chr16_37382514     HPrz    A    T        0      0        2 
  16 chr16_37382514     ZBoe    A    T      0.5      1        2 
  16 chr16_37382514     ZGre    A    T        0      0        2 
  16 chr16_37382514     ZHar    A    T        0      0        2 
  16 chr16_37382514   Sample    A    T        0      0        2 
  16 chr16_37383877     AAsi    G    C        1      2        2 
  16 chr16_37383877     AKia    G    C        0      0        2 
  16 chr16_37383877     AOna    G    C        0      0        2 
  16 chr16_37383877     ASom    G    C        1      2        2 
  16 chr16_37383877     HCab    G    C        0      0        2 
  16 chr16_37383877     HPrz    G    C        0      0        2 
  16 chr16_37383877     ZBoe    G    C        0      0        2 
  16 chr16_37383877     ZGre    G    C        0      0        2 
  16 chr16_37383877     ZHar    G    C        0      0        2 
  16 chr16_37383877   Sample    G    C        1      2        2 
  16 chr16_37389020     AAsi    G    A        1      2        2 
  16 chr16_37389020     AKia    G    A        0      0        2 
  16 chr16_37389020     AOna    G    A        0      0        2 
  16 chr16_37389020     ASom    G    A        1      2        2 
  16 chr16_37389020     HCab    G    A        0      0        2 
  16 chr16_37389020     HPrz    G    A        0      0        2 
  16 chr16_37389020     ZBoe    G    A        0      0        2 
  16 chr16_37389020     ZGre    G    A        0      0        2 
  16 chr16_37389020     ZHar    G    A        0      0        2 
  16 chr16_37389020   Sample    G    A        1      2        2 
  16 chr16_37389078     AAsi    G    C        0      0        2 
  16 chr16_37389078     AKia    G    C        0      0        2 
  16 chr16_37389078     AOna    G    C        0      0        2 
  16 chr16_37389078     ASom    G    C        0      0        2 
  16 chr16_37389078     HCab    G    C        0      0        2 
  16 chr16_37389078     HPrz    G    C        0      0        2 
  16 chr16_37389078     ZBoe    G    C        0      0        2 
  16 chr16_37389078     ZGre    G    C        0      0        2 
  16 chr16_37389078     ZHar    G    C        1      2        2 
  16 chr16_37389078   Sample    G    C        0      0        2 
  16 chr16_37417241     AAsi    T    C        1      2        2 
  16 chr16_37417241     AKia    T    C        0      0        2 
  16 chr16_37417241     AOna    T    C        0      0        2 
  16 chr16_37417241     ASom    T    C        1      2        2 
  16 chr16_37417241     HCab    T    C        0      0        2 
  16 chr16_37417241     HPrz    T    C        0      0        2 
  16 chr16_37417241     ZBoe    T    C        0      0        2 
  16 chr16_37417241     ZGre    T    C        0      0        2 
  16 chr16_37417241     ZHar    T    C        0      0        2 
  16 chr16_37417241   Sample    T    C        1      2        2 
  16 chr16_37421648     AAsi    G    C      0.5      1        2 
  16 chr16_37421648     AKia    G    C        0      0        2 
  16 chr16_37421648     AOna    G    C        0      0        2 
  16 chr16_37421648     ASom    G    C        0      0        2 
  16 chr16_37421648     HCab    G    C        0      0        2 
  16 chr16_37421648     HPrz    G    C        0      0        2 
  16 chr16_37421648     ZBoe    G    C        0      0        2 
  16 chr16_37421648     ZGre    G    C        0      0        2 
  16 chr16_37421648     ZHar    G    C        0      0        2 
  16 chr16_37421648   Sample    G    C        1      2        2 
  16 chr16_37422540     AAsi    T    C        0      0        2 
  16 chr16_37422540     AKia    T    C        0      0        2 
  16 chr16_37422540     AOna    T    C        0      0        2 
  16 chr16_37422540     ASom    T    C        0      0        2 
  16 chr16_37422540     HCab    T    C        1      2        2 
  16 chr16_37422540     HPrz    T    C        1      2        2 
  16 chr16_37422540     ZBoe    T    C        0      0        2 
  16 chr16_37422540     ZGre    T    C        0      0        2 
  16 chr16_37422540     ZHar    T    C        0      0        2 
  16 chr16_37422540   Sample    T    C        0      0        2 
  16 chr16_37433433     AAsi    A    G        0      0        2 
  16 chr16_37433433     AKia    A    G        0      0        2 
  16 chr16_37433433     AOna    A    G        0      0        2 
  16 chr16_37433433     ASom    A    G        0      0        2 
  16 chr16_37433433     HCab    A    G        1      2        2 
  16 chr16_37433433     HPrz    A    G        1      2        2 
  16 chr16_37433433     ZBoe    A    G        0      0        2 
  16 chr16_37433433     ZGre    A    G        0      0        2 
  16 chr16_37433433     ZHar    A    G        0      0        2 
  16 chr16_37433433   Sample    A    G        0      0        2 
  16 chr16_37433671     AAsi    A    G        0      0        2 
  16 chr16_37433671     AKia    A    G        0      0        2 
  16 chr16_37433671     AOna    A    G        0      0        2 
  16 chr16_37433671     ASom    A    G        0      0        2 
  16 chr16_37433671     HCab    A    G      0.5      1        2 
  16 chr16_37433671     HPrz    A    G        0      0        2 
  16 chr16_37433671     ZBoe    A    G        0      0        2 
  16 chr16_37433671     ZGre    A    G        0      0        2 
  16 chr16_37433671     ZHar    A    G        0      0        2 
  16 chr16_37433671   Sample    A    G        0      0        2 
  16 chr16_37443695     AAsi    C    G        0      0        2 
  16 chr16_37443695     AKia    C    G        0      0        2 
  16 chr16_37443695     AOna    C    G        1      2        2 
  16 chr16_37443695     ASom    C    G        0      0        2 
  16 chr16_37443695     HCab    C    G        0      0        2 
  16 chr16_37443695     HPrz    C    G        0      0        2 
  16 chr16_37443695     ZBoe    C    G        0      0        2 
  16 chr16_37443695     ZGre    C    G        0      0        2 
  16 chr16_37443695     ZHar    C    G        0      0        2 
  16 chr16_37443695   Sample    C    G        0      0        2 
  16 chr16_37445723     AAsi    A    G        0      0        2 
  16 chr16_37445723     AKia    A    G        0      0        2 
  16 chr16_37445723     AOna    A    G        0      0        2 
  16 chr16_37445723     ASom    A    G        0      0        2 
  16 chr16_37445723     HCab    A    G        1      2        2 
  16 chr16_37445723     HPrz    A    G        1      2        2 
  16 chr16_37445723     ZBoe    A    G        0      0        2 
  16 chr16_37445723     ZGre    A    G        0      0        2 
  16 chr16_37445723     ZHar    A    G        0      0        2 
  16 chr16_37445723   Sample    A    G        0      0        2 
  16 chr16_37447024     AAsi    G    T        0      0        2 
  16 chr16_37447024     AKia    G    T        1      2        2 
  16 chr16_37447024     AOna    G    T        0      0        2 
  16 chr16_37447024     ASom    G    T        0      0        2 
  16 chr16_37447024     HCab    G    T        0      0        2 
  16 chr16_37447024     HPrz    G    T        0      0        2 
  16 chr16_37447024     ZBoe    G    T        0      0        2 
  16 chr16_37447024     ZGre    G    T        0      0        2 
  16 chr16_37447024     ZHar    G    T        0      0        2 
  16 chr16_37447024   Sample    G    T        0      0        2 
  16 chr16_37466586     AAsi    A    C        0      0        2 
  16 chr16_37466586     AKia    A    C      0.5      1        2 
  16 chr16_37466586     AOna    A    C        0      0        2 
  16 chr16_37466586     ASom    A    C        0      0        2 
  16 chr16_37466586     HCab    A    C        0      0        2 
  16 chr16_37466586     HPrz    A    C        0      0        2 
  16 chr16_37466586     ZBoe    A    C        0      0        2 
  16 chr16_37466586     ZGre    A    C        0      0        2 
  16 chr16_37466586     ZHar    A    C        0      0        2 
  16 chr16_37466586   Sample    A    C        0      0        2 
  16 chr16_37467532     AAsi    G    A        0      0        2 
  16 chr16_37467532     AKia    G    A        1      2        2 
  16 chr16_37467532     AOna    G    A        1      2        2 
  16 chr16_37467532     ASom    G    A        0      0        2 
  16 chr16_37467532     HCab    G    A        0      0        2 
  16 chr16_37467532     HPrz    G    A        0      0        2 
  16 chr16_37467532     ZBoe    G    A        0      0        2 
  16 chr16_37467532     ZGre    G    A        0      0        2 
  16 chr16_37467532     ZHar    G    A        0      0        2 
  16 chr16_37467532   Sample    G    A        0      0        2 
  16 chr16_37471206     AAsi    A    G        0      0        2 
  16 chr16_37471206     AKia    A    G        0      0        2 
  16 chr16_37471206     AOna    A    G        0      0        2 
  16 chr16_37471206     ASom    A    G        0      0        2 
  16 chr16_37471206     HCab    A    G        0      0        2 
  16 chr16_37471206     HPrz    A    G      0.5      1        2 
  16 chr16_37471206     ZBoe    A    G        0      0        2 
  16 chr16_37471206     ZGre    A    G        0      0        2 
  16 chr16_37471206     ZHar    A    G        0      0        2 
  16 chr16_37471206   Sample    A    G        0      0        2 
  16 chr16_37496359     AAsi    T    C        0      0        2 
  16 chr16_37496359     AKia    T    C        0      0        2 
  16 chr16_37496359     AOna    T    C        0      0        2 
  16 chr16_37496359     ASom    T    C        0      0        2 
  16 chr16_37496359     HCab    T    C        0      0        2 
  16 chr16_37496359     HPrz    T    C        0      0        2 
  16 chr16_37496359     ZBoe    T    C        1      2        2 
  16 chr16_37496359     ZGre    T    C        1      2        2 
  16 chr16_37496359     ZHar    T    C        1      2        2 
  16 chr16_37496359   Sample    T    C        0      0        2 
  16 chr16_37499556     AAsi    T    C        0      0        2 
  16 chr16_37499556     AKia    T    C        0      0        2 
  16 chr16_37499556     AOna    T    C        0      0        2 
  16 chr16_37499556     ASom    T    C        0      0        2 
  16 chr16_37499556     HCab    T    C        0      0        2 
  16 chr16_37499556     HPrz    T    C        0      0        2 
  16 chr16_37499556     ZBoe    T    C        0      0        2 
  16 chr16_37499556     ZGre    T    C        1      2        2 
  16 chr16_37499556     ZHar    T    C        0      0        2 
  16 chr16_37499556   Sample    T    C        0      0        2 
  16 chr16_37507818     AAsi    A    G        0      0        2 
  16 chr16_37507818     AKia    A    G        0      0        2 
  16 chr16_37507818     AOna    A    G        0      0        2 
  16 chr16_37507818     ASom    A    G        0      0        2 
  16 chr16_37507818     HCab    A    G        0      0        2 
  16 chr16_37507818     HPrz    A    G        0      0        2 
  16 chr16_37507818     ZBoe    A    G        1      2        2 
  16 chr16_37507818     ZGre    A    G        1      2        2 
  16 chr16_37507818     ZHar    A    G        0      0        2 
  16 chr16_37507818   Sample    A    G        0      0        2 
  16 chr16_37508044     AAsi    G    C        0      0        2 
  16 chr16_37508044     AKia    G    C        1      2        2 
  16 chr16_37508044     AOna    G    C        1      2        2 
  16 chr16_37508044     ASom    G    C        0      0        2 
  16 chr16_37508044     HCab    G    C        0      0        2 
  16 chr16_37508044     HPrz    G    C        0      0        2 
  16 chr16_37508044     ZBoe    G    C        0      0        2 
  16 chr16_37508044     ZGre    G    C        0      0        2 
  16 chr16_37508044     ZHar    G    C        0      0        2 
  16 chr16_37508044   Sample    G    C        0      0        2 
  16 chr16_37508914     AAsi    A    G        0      0        2 
  16 chr16_37508914     AKia    A    G        0      0        2 
  16 chr16_37508914     AOna    A    G        0      0        2 
  16 chr16_37508914     ASom    A    G        0      0        2 
  16 chr16_37508914     HCab    A    G        0      0        2 
  16 chr16_37508914     HPrz    A    G        0      0        2 
  16 chr16_37508914     ZBoe    A    G        0      0        2 
  16 chr16_37508914     ZGre    A    G        1      2        2 
  16 chr16_37508914     ZHar    A    G        0      0        2 
  16 chr16_37508914   Sample    A    G        1      2        2 
  16 chr16_37514669     AAsi    C    T        0      0        2 
  16 chr16_37514669     AKia    C    T        0      0        2 
  16 chr16_37514669     AOna    C    T        0      0        2 
  16 chr16_37514669     ASom    C    T        0      0        2 
  16 chr16_37514669     HCab    C    T        0      0        2 
  16 chr16_37514669     HPrz    C    T        0      0        2 
  16 chr16_37514669     ZBoe    C    T        0      0        2 
  16 chr16_37514669     ZGre    C    T        1      2        2 
  16 chr16_37514669     ZHar    C    T        0      0        2 
  16 chr16_37514669   Sample    C    T        0      0        2 
  16 chr16_37517322     AAsi    C    T        0      0        2 
  16 chr16_37517322     AKia    C    T        0      0        2 
  16 chr16_37517322     AOna    C    T        0      0        2 
  16 chr16_37517322     ASom    C    T        0      0        2 
  16 chr16_37517322     HCab    C    T        1      2        2 
  16 chr16_37517322     HPrz    C    T        1      2        2 
  16 chr16_37517322     ZBoe    C    T        0      0        2 
  16 chr16_37517322     ZGre    C    T        0      0        2 
  16 chr16_37517322     ZHar    C    T        0      0        2 
  16 chr16_37517322   Sample    C    T        0      0        2 
  16 chr16_37521334     AAsi    T    G        0      0        2 
  16 chr16_37521334     AKia    T    G        0      0        2 
  16 chr16_37521334     AOna    T    G        0      0        2 
  16 chr16_37521334     ASom    T    G        0      0        2 
  16 chr16_37521334     HCab    T    G        1      2        2 
  16 chr16_37521334     HPrz    T    G        1      2        2 
  16 chr16_37521334     ZBoe    T    G        0      0        2 
  16 chr16_37521334     ZGre    T    G        0      0        2 
  16 chr16_37521334     ZHar    T    G        0      0        2 
  16 chr16_37521334   Sample    T    G        0      0        2 
  16 chr16_37524393     AAsi    A    G        0      0        2 
  16 chr16_37524393     AKia    A    G        0      0        2 
  16 chr16_37524393     AOna    A    G        0      0        2 
  16 chr16_37524393     ASom    A    G        0      0        2 
  16 chr16_37524393     HCab    A    G      0.5      1        2 
  16 chr16_37524393     HPrz    A    G        0      0        2 
  16 chr16_37524393     ZBoe    A    G        0      0        2 
  16 chr16_37524393     ZGre    A    G        0      0        2 
  16 chr16_37524393     ZHar    A    G        0      0        2 
  16 chr16_37524393   Sample    A    G        0      0        2 
  16 chr16_37531518     AAsi    C    T        0      0        2 
  16 chr16_37531518     AKia    C    T        0      0        2 
  16 chr16_37531518     AOna    C    T        0      0        2 
  16 chr16_37531518     ASom    C    T        0      0        2 
  16 chr16_37531518     HCab    C    T        0      0        2 
  16 chr16_37531518     HPrz    C    T        0      0        2 
  16 chr16_37531518     ZBoe    C    T        0      0        2 
  16 chr16_37531518     ZGre    C    T        1      2        2 
  16 chr16_37531518     ZHar    C    T        0      0        2 
  16 chr16_37531518   Sample    C    T        0      0        2 
  16 chr16_37535210     AAsi    T    C        0      0        2 
  16 chr16_37535210     AKia    T    C        0      0        2 
  16 chr16_37535210     AOna    T    C        0      0        2 
  16 chr16_37535210     ASom    T    C        0      0        2 
  16 chr16_37535210     HCab    T    C        0      0        2 
  16 chr16_37535210     HPrz    T    C        0      0        2 
  16 chr16_37535210     ZBoe    T    C      0.5      1        2 
  16 chr16_37535210     ZGre    T    C        0      0        2 
  16 chr16_37535210     ZHar    T    C        0      0        2 
  16 chr16_37535210   Sample    T    C        0      0        2 
  16 chr16_37536217     AAsi    T    C        0      0        2 
  16 chr16_37536217     AKia    T    C        0      0        2 
  16 chr16_37536217     AOna    T    C        0      0        2 
  16 chr16_37536217     ASom    T    C        0      0        2 
  16 chr16_37536217     HCab    T    C        0      0        2 
  16 chr16_37536217     HPrz    T    C        0      0        2 
  16 chr16_37536217     ZBoe    T    C        1      2        2 
  16 chr16_37536217     ZGre    T    C        0      0        2 
  16 chr16_37536217     ZHar    T    C        0      0        2 
  16 chr16_37536217   Sample    T    C        0      0        2 
  16 chr16_37536573     AAsi    T    C        0      0        2 
  16 chr16_37536573     AKia    T    C      0.5      1        2 
  16 chr16_37536573     AOna    T    C        0      0        2 
  16 chr16_37536573     ASom    T    C        0      0        2 
  16 chr16_37536573     HCab    T    C        0      0        2 
  16 chr16_37536573     HPrz    T    C        0      0        2 
  16 chr16_37536573     ZBoe    T    C        0      0        2 
  16 chr16_37536573     ZGre    T    C        0      0        2 
  16 chr16_37536573     ZHar    T    C        0      0        2 
  16 chr16_37536573   Sample    T    C        0      0        2 
  16 chr16_37539531     AAsi    G    A        0      0        2 
  16 chr16_37539531     AKia    G    A        0      0        2 
  16 chr16_37539531     AOna    G    A        0      0        2 
  16 chr16_37539531     ASom    G    A        0      0        2 
  16 chr16_37539531     HCab    G    A        1      2        2 
  16 chr16_37539531     HPrz    G    A        1      2        2 
  16 chr16_37539531     ZBoe    G    A        0      0        2 
  16 chr16_37539531     ZGre    G    A        0      0        2 
  16 chr16_37539531     ZHar    G    A        0      0        2 
  16 chr16_37539531   Sample    G    A        0      0        2 
  16 chr16_37540214     AAsi    G    A        0      0        2 
  16 chr16_37540214     AKia    G    A        0      0        2 
  16 chr16_37540214     AOna    G    A        0      0        2 
  16 chr16_37540214     ASom    G    A        0      0        2 
  16 chr16_37540214     HCab    G    A        0      0        2 
  16 chr16_37540214     HPrz    G    A        0      0        2 
  16 chr16_37540214     ZBoe    G    A        0      0        2 
  16 chr16_37540214     ZGre    G    A        0      0        2 
  16 chr16_37540214     ZHar    G    A        1      2        2 
  16 chr16_37540214   Sample    G    A        0      0        2 
  16 chr16_37540348     AAsi    C    A        0      0        2 
  16 chr16_37540348     AKia    C    A        0      0        2 
  16 chr16_37540348     AOna    C    A        0      0        2 
  16 chr16_37540348     ASom    C    A        0      0        2 
  16 chr16_37540348     HCab    C    A        0      0        2 
  16 chr16_37540348     HPrz    C    A        0      0        2 
  16 chr16_37540348     ZBoe    C    A        0      0        2 
  16 chr16_37540348     ZGre    C    A      0.5      1        2 
  16 chr16_37540348     ZHar    C    A        0      0        2 
  16 chr16_37540348   Sample    C    A        0      0        2 
  16 chr16_37541570     AAsi    C    T        1      2        2 
  16 chr16_37541570     AKia    C    T        1      2        2 
  16 chr16_37541570     AOna    C    T        1      2        2 
  16 chr16_37541570     ASom    C    T        1      2        2 
  16 chr16_37541570     HCab    C    T        0      0        2 
  16 chr16_37541570     HPrz    C    T        0      0        2 
  16 chr16_37541570     ZBoe    C    T        0      0        2 
  16 chr16_37541570     ZGre    C    T        0      0        2 
  16 chr16_37541570     ZHar    C    T        0      0        2 
  16 chr16_37541570   Sample    C    T        1      2        2 
  16 chr16_37542967     AAsi    T    A        0      0        2 
  16 chr16_37542967     AKia    T    A        0      0        2 
  16 chr16_37542967     AOna    T    A        0      0        2 
  16 chr16_37542967     ASom    T    A        0      0        2 
  16 chr16_37542967     HCab    T    A        1      2        2 
  16 chr16_37542967     HPrz    T    A        1      2        2 
  16 chr16_37542967     ZBoe    T    A        0      0        2 
  16 chr16_37542967     ZGre    T    A        0      0        2 
  16 chr16_37542967     ZHar    T    A        0      0        2 
  16 chr16_37542967   Sample    T    A        0      0        2 
  16 chr16_37544533     AAsi    G    A        0      0        2 
  16 chr16_37544533     AKia    G    A      0.5      1        2 
  16 chr16_37544533     AOna    G    A        0      0        2 
  16 chr16_37544533     ASom    G    A        0      0        2 
  16 chr16_37544533     HCab    G    A        0      0        2 
  16 chr16_37544533     HPrz    G    A        0      0        2 
  16 chr16_37544533     ZBoe    G    A        0      0        2 
  16 chr16_37544533     ZGre    G    A        0      0        2 
  16 chr16_37544533     ZHar    G    A        0      0        2 
  16 chr16_37544533   Sample    G    A        0      0        2 
  16 chr16_37545987     AAsi    T    C        0      0        2 
  16 chr16_37545987     AKia    T    C        0      0        2 
  16 chr16_37545987     AOna    T    C        0      0        2 
  16 chr16_37545987     ASom    T    C        0      0        2 
  16 chr16_37545987     HCab    T    C        1      2        2 
  16 chr16_37545987     HPrz    T    C        1      2        2 
  16 chr16_37545987     ZBoe    T    C        0      0        2 
  16 chr16_37545987     ZGre    T    C        0      0        2 
  16 chr16_37545987     ZHar    T    C        0      0        2 
  16 chr16_37545987   Sample    T    C        0      0        2 
  16 chr16_37548070     AAsi    A    G        0      0        2 
  16 chr16_37548070     AKia    A    G        0      0        2 
  16 chr16_37548070     AOna    A    G        0      0        2 
  16 chr16_37548070     ASom    A    G        0      0        2 
  16 chr16_37548070     HCab    A    G        0      0        2 
  16 chr16_37548070     HPrz    A    G        0      0        2 
  16 chr16_37548070     ZBoe    A    G        1      2        2 
  16 chr16_37548070     ZGre    A    G        0      0        2 
  16 chr16_37548070     ZHar    A    G        0      0        2 
  16 chr16_37548070   Sample    A    G        0      0        2 
  16 chr16_37549582     AAsi    T    C        0      0        2 
  16 chr16_37549582     AKia    T    C        0      0        2 
  16 chr16_37549582     AOna    T    C        0      0        2 
  16 chr16_37549582     ASom    T    C        0      0        2 
  16 chr16_37549582     HCab    T    C        1      2        2 
  16 chr16_37549582     HPrz    T    C        1      2        2 
  16 chr16_37549582     ZBoe    T    C        0      0        2 
  16 chr16_37549582     ZGre    T    C        0      0        2 
  16 chr16_37549582     ZHar    T    C        0      0        2 
  16 chr16_37549582   Sample    T    C        0      0        2 
  16 chr16_37551529     AAsi    A    G        1      2        2 
  16 chr16_37551529     AKia    A    G        1      2        2 
  16 chr16_37551529     AOna    A    G        1      2        2 
  16 chr16_37551529     ASom    A    G        1      2        2 
  16 chr16_37551529     HCab    A    G        0      0        2 
  16 chr16_37551529     HPrz    A    G        0      0        2 
  16 chr16_37551529     ZBoe    A    G        0      0        2 
  16 chr16_37551529     ZGre    A    G        0      0        2 
  16 chr16_37551529     ZHar    A    G        0      0        2 
  16 chr16_37551529   Sample    A    G        1      2        2 
  16 chr16_37554132     AAsi    C    G        0      0        2 
  16 chr16_37554132     AKia    C    G        0      0        2 
  16 chr16_37554132     AOna    C    G        0      0        2 
  16 chr16_37554132     ASom    C    G        0      0        2 
  16 chr16_37554132     HCab    C    G        0      0        2 
  16 chr16_37554132     HPrz    C    G        0      0        2 
  16 chr16_37554132     ZBoe    C    G        1      2        2 
  16 chr16_37554132     ZGre    C    G        0      0        2 
  16 chr16_37554132     ZHar    C    G        0      0        2 
  16 chr16_37554132   Sample    C    G        0      0        2 
  16 chr16_37558161     AAsi    C    A        0      0        2 
  16 chr16_37558161     AKia    C    A        1      2        2 
  16 chr16_37558161     AOna    C    A        1      2        2 
  16 chr16_37558161     ASom    C    A        0      0        2 
  16 chr16_37558161     HCab    C    A        0      0        2 
  16 chr16_37558161     HPrz    C    A        0      0        2 
  16 chr16_37558161     ZBoe    C    A        0      0        2 
  16 chr16_37558161     ZGre    C    A        0      0        2 
  16 chr16_37558161     ZHar    C    A        0      0        2 
  16 chr16_37558161   Sample    C    A        0      0        2 
  16 chr16_37558706     AAsi    T    C        0      0        2 
  16 chr16_37558706     AKia    T    C        0      0        2 
  16 chr16_37558706     AOna    T    C        0      0        2 
  16 chr16_37558706     ASom    T    C        0      0        2 
  16 chr16_37558706     HCab    T    C        1      2        2 
  16 chr16_37558706     HPrz    T    C        1      2        2 
  16 chr16_37558706     ZBoe    T    C        0      0        2 
  16 chr16_37558706     ZGre    T    C        0      0        2 
  16 chr16_37558706     ZHar    T    C        0      0        2 
  16 chr16_37558706   Sample    T    C        0      0        2 
  16 chr16_37558773     AAsi    A    G        0      0        2 
  16 chr16_37558773     AKia    A    G        0      0        2 
  16 chr16_37558773     AOna    A    G        0      0        2 
  16 chr16_37558773     ASom    A    G        0      0        2 
  16 chr16_37558773     HCab    A    G        0      0        2 
  16 chr16_37558773     HPrz    A    G        0      0        2 
  16 chr16_37558773     ZBoe    A    G        0      0        2 
  16 chr16_37558773     ZGre    A    G        1      2        2 
  16 chr16_37558773     ZHar    A    G        0      0        2 
  16 chr16_37558773   Sample    A    G        0      0        2 
  16 chr16_37577445     AAsi    T    C        0      0        2 
  16 chr16_37577445     AKia    T    C        0      0        2 
  16 chr16_37577445     AOna    T    C        0      0        2 
  16 chr16_37577445     ASom    T    C        0      0        2 
  16 chr16_37577445     HCab    T    C        1      2        2 
  16 chr16_37577445     HPrz    T    C        1      2        2 
  16 chr16_37577445     ZBoe    T    C        0      0        2 
  16 chr16_37577445     ZGre    T    C        0      0        2 
  16 chr16_37577445     ZHar    T    C        0      0        2 
  16 chr16_37577445   Sample    T    C        0      0        2 
  16 chr16_37584752     AAsi    G    A        0      0        2 
  16 chr16_37584752     AKia    G    A        0      0        2 
  16 chr16_37584752     AOna    G    A        0      0        2 
  16 chr16_37584752     ASom    G    A        0      0        2 
  16 chr16_37584752     HCab    G    A        0      0        2 
  16 chr16_37584752     HPrz    G    A        0      0        2 
  16 chr16_37584752     ZBoe    G    A      0.5      1        2 
  16 chr16_37584752     ZGre    G    A        0      0        2 
  16 chr16_37584752     ZHar    G    A        0      0        2 
  16 chr16_37584752   Sample    G    A        0      0        2 
  16 chr16_37585766     AAsi    T    C        0      0        2 
  16 chr16_37585766     AKia    T    C        0      0        2 
  16 chr16_37585766     AOna    T    C        0      0        2 
  16 chr16_37585766     ASom    T    C        0      0        2 
  16 chr16_37585766     HCab    T    C        0      0        2 
  16 chr16_37585766     HPrz    T    C        0      0        2 
  16 chr16_37585766     ZBoe    T    C        1      2        2 
  16 chr16_37585766     ZGre    T    C        1      2        2 
  16 chr16_37585766     ZHar    T    C        1      2        2 
  16 chr16_37585766   Sample    T    C        0      0        2 
  16 chr16_37595493     AAsi    A    G        0      0        2 
  16 chr16_37595493     AKia    A    G        0      0        2 
  16 chr16_37595493     AOna    A    G        0      0        2 
  16 chr16_37595493     ASom    A    G        0      0        2 
  16 chr16_37595493     HCab    A    G        0      0        2 
  16 chr16_37595493     HPrz    A    G        0      0        2 
  16 chr16_37595493     ZBoe    A    G      0.5      1        2 
  16 chr16_37595493     ZGre    A    G        0      0        2 
  16 chr16_37595493     ZHar    A    G        0      0        2 
  16 chr16_37595493   Sample    A    G        0      0        2 
  16 chr16_37599906     AAsi    C    A        0      0        2 
  16 chr16_37599906     AKia    C    A        0      0        2 
  16 chr16_37599906     AOna    C    A        0      0        2 
  16 chr16_37599906     ASom    C    A        0      0        2 
  16 chr16_37599906     HCab    C    A      0.5      1        2 
  16 chr16_37599906     HPrz    C    A      0.5      1        2 
  16 chr16_37599906     ZBoe    C    A        0      0        2 
  16 chr16_37599906     ZGre    C    A        0      0        2 
  16 chr16_37599906     ZHar    C    A        0      0        2 
  16 chr16_37599906   Sample    C    A        0      0        2 
  16 chr16_37603713     AAsi    T    G        0      0        2 
  16 chr16_37603713     AKia    T    G        0      0        2 
  16 chr16_37603713     AOna    T    G        0      0        2 
  16 chr16_37603713     ASom    T    G        0      0        2 
  16 chr16_37603713     HCab    T    G        0      0        2 
  16 chr16_37603713     HPrz    T    G        0      0        2 
  16 chr16_37603713     ZBoe    T    G        0      0        2 
  16 chr16_37603713     ZGre    T    G        1      2        2 
  16 chr16_37603713     ZHar    T    G        0      0        2 
  16 chr16_37603713   Sample    T    G        0      0        2 
  16 chr16_37609486     AAsi    T    G        0      0        2 
  16 chr16_37609486     AKia    T    G        0      0        2 
  16 chr16_37609486     AOna    T    G        0      0        2 
  16 chr16_37609486     ASom    T    G        0      0        2 
  16 chr16_37609486     HCab    T    G        1      2        2 
  16 chr16_37609486     HPrz    T    G        1      2        2 
  16 chr16_37609486     ZBoe    T    G        0      0        2 
  16 chr16_37609486     ZGre    T    G        0      0        2 
  16 chr16_37609486     ZHar    T    G        0      0        2 
  16 chr16_37609486   Sample    T    G        0      0        2 
  16 chr16_37612555     AAsi    C    T        0      0        2 
  16 chr16_37612555     AKia    C    T        0      0        2 
  16 chr16_37612555     AOna    C    T        0      0        2 
  16 chr16_37612555     ASom    C    T        0      0        2 
  16 chr16_37612555     HCab    C    T        1      2        2 
  16 chr16_37612555     HPrz    C    T        1      2        2 
  16 chr16_37612555     ZBoe    C    T        0      0        2 
  16 chr16_37612555     ZGre    C    T        0      0        2 
  16 chr16_37612555     ZHar    C    T        0      0        2 
  16 chr16_37612555   Sample    C    T        0      0        2 
  16 chr16_37615791     AAsi    A    G        0      0        2 
  16 chr16_37615791     AKia    A    G        0      0        2 
  16 chr16_37615791     AOna    A    G        0      0        2 
  16 chr16_37615791     ASom    A    G        0      0        2 
  16 chr16_37615791     HCab    A    G        1      2        2 
  16 chr16_37615791     HPrz    A    G        1      2        2 
  16 chr16_37615791     ZBoe    A    G        0      0        2 
  16 chr16_37615791     ZGre    A    G        0      0        2 
  16 chr16_37615791     ZHar    A    G        0      0        2 
  16 chr16_37615791   Sample    A    G        0      0        2 
  16 chr16_37616077     AAsi    T    C        0      0        2 
  16 chr16_37616077     AKia    T    C        0      0        2 
  16 chr16_37616077     AOna    T    C        0      0        2 
  16 chr16_37616077     ASom    T    C      0.5      1        2 
  16 chr16_37616077     HCab    T    C        0      0        2 
  16 chr16_37616077     HPrz    T    C        0      0        2 
  16 chr16_37616077     ZBoe    T    C        0      0        2 
  16 chr16_37616077     ZGre    T    C        0      0        2 
  16 chr16_37616077     ZHar    T    C        0      0        2 
  16 chr16_37616077   Sample    T    C        0      0        2 
  16 chr16_37616439     AAsi    T    C        0      0        2 
  16 chr16_37616439     AKia    T    C        0      0        2 
  16 chr16_37616439     AOna    T    C        0      0        2 
  16 chr16_37616439     ASom    T    C        0      0        2 
  16 chr16_37616439     HCab    T    C        1      2        2 
  16 chr16_37616439     HPrz    T    C        1      2        2 
  16 chr16_37616439     ZBoe    T    C        0      0        2 
  16 chr16_37616439     ZGre    T    C        0      0        2 
  16 chr16_37616439     ZHar    T    C        0      0        2 
  16 chr16_37616439   Sample    T    C        0      0        2 
  16 chr16_37618441     AAsi    A    G        1      2        2 
  16 chr16_37618441     AKia    A    G        0      0        2 
  16 chr16_37618441     AOna    A    G        0      0        2 
  16 chr16_37618441     ASom    A    G        1      2        2 
  16 chr16_37618441     HCab    A    G        0      0        2 
  16 chr16_37618441     HPrz    A    G        0      0        2 
  16 chr16_37618441     ZBoe    A    G        0      0        2 
  16 chr16_37618441     ZGre    A    G        0      0        2 
  16 chr16_37618441     ZHar    A    G        0      0        2 
  16 chr16_37618441   Sample    A    G        1      2        2 
  16 chr16_37640331     AAsi    C    T        0      0        2 
  16 chr16_37640331     AKia    C    T        0      0        2 
  16 chr16_37640331     AOna    C    T        0      0        2 
  16 chr16_37640331     ASom    C    T        0      0        2 
  16 chr16_37640331     HCab    C    T        0      0        2 
  16 chr16_37640331     HPrz    C    T        0      0        2 
  16 chr16_37640331     ZBoe    C    T      0.5      1        2 
  16 chr16_37640331     ZGre    C    T        0      0        2 
  16 chr16_37640331     ZHar    C    T        0      0        2 
  16 chr16_37640331   Sample    C    T        0      0        2 
  16 chr16_37649365     AAsi    A    G        0      0        2 
  16 chr16_37649365     AKia    A    G        0      0        2 
  16 chr16_37649365     AOna    A    G        0      0        2 
  16 chr16_37649365     ASom    A    G        0      0        2 
  16 chr16_37649365     HCab    A    G        1      2        2 
  16 chr16_37649365     HPrz    A    G        1      2        2 
  16 chr16_37649365     ZBoe    A    G        0      0        2 
  16 chr16_37649365     ZGre    A    G        0      0        2 
  16 chr16_37649365     ZHar    A    G        0      0        2 
  16 chr16_37649365   Sample    A    G        0      0        2 
  16 chr16_37649417     AAsi    G    A        0      0        2 
  16 chr16_37649417     AKia    G    A        0      0        2 
  16 chr16_37649417     AOna    G    A        0      0        2 
  16 chr16_37649417     ASom    G    A        0      0        2 
  16 chr16_37649417     HCab    G    A        1      2        2 
  16 chr16_37649417     HPrz    G    A        1      2        2 
  16 chr16_37649417     ZBoe    G    A        0      0        2 
  16 chr16_37649417     ZGre    G    A        0      0        2 
  16 chr16_37649417     ZHar    G    A        0      0        2 
  16 chr16_37649417   Sample    G    A        0      0        2 
  16 chr16_37663329     AAsi    T    A        0      0        2 
  16 chr16_37663329     AKia    T    A        0      0        2 
  16 chr16_37663329     AOna    T    A        0      0        2 
  16 chr16_37663329     ASom    T    A        0      0        2 
  16 chr16_37663329     HCab    T    A        1      2        2 
  16 chr16_37663329     HPrz    T    A        1      2        2 
  16 chr16_37663329     ZBoe    T    A        0      0        2 
  16 chr16_37663329     ZGre    T    A        0      0        2 
  16 chr16_37663329     ZHar    T    A        0      0        2 
  16 chr16_37663329   Sample    T    A        0      0        2 
  16 chr16_37669991     AAsi    A    G        0      0        2 
  16 chr16_37669991     AKia    A    G        0      0        2 
  16 chr16_37669991     AOna    A    G        0      0        2 
  16 chr16_37669991     ASom    A    G        0      0        2 
  16 chr16_37669991     HCab    A    G        0      0        2 
  16 chr16_37669991     HPrz    A    G        0      0        2 
  16 chr16_37669991     ZBoe    A    G      0.5      1        2 
  16 chr16_37669991     ZGre    A    G        0      0        2 
  16 chr16_37669991     ZHar    A    G        0      0        2 
  16 chr16_37669991   Sample    A    G        0      0        2 
  16 chr16_37674891     AAsi    A    C        0      0        2 
  16 chr16_37674891     AKia    A    C        0      0        2 
  16 chr16_37674891     AOna    A    C        0      0        2 
  16 chr16_37674891     ASom    A    C        0      0        2 
  16 chr16_37674891     HCab    A    C        0      0        2 
  16 chr16_37674891     HPrz    A    C        0      0        2 
  16 chr16_37674891     ZBoe    A    C      0.5      1        2 
  16 chr16_37674891     ZGre    A    C        0      0        2 
  16 chr16_37674891     ZHar    A    C        0      0        2 
  16 chr16_37674891   Sample    A    C        0      0        2 
  16 chr16_37679935     AAsi    G    C        0      0        2 
  16 chr16_37679935     AKia    G    C        0      0        2 
  16 chr16_37679935     AOna    G    C        0      0        2 
  16 chr16_37679935     ASom    G    C        0      0        2 
  16 chr16_37679935     HCab    G    C        0      0        2 
  16 chr16_37679935     HPrz    G    C        0      0        2 
  16 chr16_37679935     ZBoe    G    C        1      2        2 
  16 chr16_37679935     ZGre    G    C        0      0        2 
  16 chr16_37679935     ZHar    G    C        0      0        2 
  16 chr16_37679935   Sample    G    C        0      0        2 
  16 chr16_37681239     AAsi    C    T        0      0        2 
  16 chr16_37681239     AKia    C    T        0      0        2 
  16 chr16_37681239     AOna    C    T        0      0        2 
  16 chr16_37681239     ASom    C    T        0      0        2 
  16 chr16_37681239     HCab    C    T        0      0        2 
  16 chr16_37681239     HPrz    C    T        0      0        2 
  16 chr16_37681239     ZBoe    C    T        0      0        2 
  16 chr16_37681239     ZGre    C    T        0      0        2 
  16 chr16_37681239     ZHar    C    T        1      2        2 
  16 chr16_37681239   Sample    C    T        0      0        2 
  16 chr16_37687000     AAsi    T    C        0      0        2 
  16 chr16_37687000     AKia    T    C        0      0        2 
  16 chr16_37687000     AOna    T    C        0      0        2 
  16 chr16_37687000     ASom    T    C        0      0        2 
  16 chr16_37687000     HCab    T    C        0      0        2 
  16 chr16_37687000     HPrz    T    C        0      0        2 
  16 chr16_37687000     ZBoe    T    C      0.5      1        2 
  16 chr16_37687000     ZGre    T    C        0      0        2 
  16 chr16_37687000     ZHar    T    C        0      0        2 
  16 chr16_37687000   Sample    T    C        0      0        2 
  16 chr16_37689813     AAsi    C    A        0      0        2 
  16 chr16_37689813     AKia    C    A        0      0        2 
  16 chr16_37689813     AOna    C    A        0      0        2 
  16 chr16_37689813     ASom    C    A        0      0        2 
  16 chr16_37689813     HCab    C    A        1      2        2 
  16 chr16_37689813     HPrz    C    A        1      2        2 
  16 chr16_37689813     ZBoe    C    A        0      0        2 
  16 chr16_37689813     ZGre    C    A        0      0        2 
  16 chr16_37689813     ZHar    C    A        0      0        2 
  16 chr16_37689813   Sample    C    A        0      0        2 
  16 chr16_37690376     AAsi    T    G        0      0        2 
  16 chr16_37690376     AKia    T    G        1      2        2 
  16 chr16_37690376     AOna    T    G        0      0        2 
  16 chr16_37690376     ASom    T    G        0      0        2 
  16 chr16_37690376     HCab    T    G        0      0        2 
  16 chr16_37690376     HPrz    T    G        0      0        2 
  16 chr16_37690376     ZBoe    T    G        0      0        2 
  16 chr16_37690376     ZGre    T    G        0      0        2 
  16 chr16_37690376     ZHar    T    G        0      0        2 
  16 chr16_37690376   Sample    T    G        0      0        2 
  16 chr16_37690847     AAsi    G    A        0      0        2 
  16 chr16_37690847     AKia    G    A        0      0        2 
  16 chr16_37690847     AOna    G    A        0      0        2 
  16 chr16_37690847     ASom    G    A        0      0        2 
  16 chr16_37690847     HCab    G    A        0      0        2 
  16 chr16_37690847     HPrz    G    A        0      0        2 
  16 chr16_37690847     ZBoe    G    A        0      0        2 
  16 chr16_37690847     ZGre    G    A        0      0        2 
  16 chr16_37690847     ZHar    G    A        1      2        2 
  16 chr16_37690847   Sample    G    A        0      0        2 
  16 chr16_37700493     AAsi    A    G        0      0        2 
  16 chr16_37700493     AKia    A    G        0      0        2 
  16 chr16_37700493     AOna    A    G        0      0        2 
  16 chr16_37700493     ASom    A    G        0      0        2 
  16 chr16_37700493     HCab    A    G        0      0        2 
  16 chr16_37700493     HPrz    A    G        0      0        2 
  16 chr16_37700493     ZBoe    A    G      0.5      1        2 
  16 chr16_37700493     ZGre    A    G        0      0        2 
  16 chr16_37700493     ZHar    A    G        0      0        2 
  16 chr16_37700493   Sample    A    G        0      0        2 
  16 chr16_37705163     AAsi    T    C        0      0        2 
  16 chr16_37705163     AKia    T    C        0      0        2 
  16 chr16_37705163     AOna    T    C        0      0        2 
  16 chr16_37705163     ASom    T    C        0      0        2 
  16 chr16_37705163     HCab    T    C        0      0        2 
  16 chr16_37705163     HPrz    T    C        0      0        2 
  16 chr16_37705163     ZBoe    T    C      0.5      1        2 
  16 chr16_37705163     ZGre    T    C        0      0        2 
  16 chr16_37705163     ZHar    T    C        0      0        2 
  16 chr16_37705163   Sample    T    C        0      0        2 
  16 chr16_37712307     AAsi    C    G        1      2        2 
  16 chr16_37712307     AKia    C    G        0      0        2 
  16 chr16_37712307     AOna    C    G        0      0        2 
  16 chr16_37712307     ASom    C    G        0      0        2 
  16 chr16_37712307     HCab    C    G        0      0        2 
  16 chr16_37712307     HPrz    C    G        0      0        2 
  16 chr16_37712307     ZBoe    C    G        0      0        2 
  16 chr16_37712307     ZGre    C    G        0      0        2 
  16 chr16_37712307     ZHar    C    G        0      0        2 
  16 chr16_37712307   Sample    C    G        1      2        2 
  16 chr16_37712667     AAsi    C    T        0      0        2 
  16 chr16_37712667     AKia    C    T        0      0        2 
  16 chr16_37712667     AOna    C    T        0      0        2 
  16 chr16_37712667     ASom    C    T        0      0        2 
  16 chr16_37712667     HCab    C    T        1      2        2 
  16 chr16_37712667     HPrz    C    T        1      2        2 
  16 chr16_37712667     ZBoe    C    T        0      0        2 
  16 chr16_37712667     ZGre    C    T        0      0        2 
  16 chr16_37712667     ZHar    C    T        0      0        2 
  16 chr16_37712667   Sample    C    T        0      0        2 
  16 chr16_37720266     AAsi    A    G        0      0        2 
  16 chr16_37720266     AKia    A    G        0      0        2 
  16 chr16_37720266     AOna    A    G        0      0        2 
  16 chr16_37720266     ASom    A    G        0      0        2 
  16 chr16_37720266     HCab    A    G        0      0        2 
  16 chr16_37720266     HPrz    A    G        0      0        2 
  16 chr16_37720266     ZBoe    A    G        0      0        2 
  16 chr16_37720266     ZGre    A    G        0      0        2 
  16 chr16_37720266     ZHar    A    G        1      2        2 
  16 chr16_37720266   Sample    A    G        0      0        2 
  16 chr16_37742462     AAsi    G    A        0      0        2 
  16 chr16_37742462     AKia    G    A        0      0        2 
  16 chr16_37742462     AOna    G    A        0      0        2 
  16 chr16_37742462     ASom    G    A        0      0        2 
  16 chr16_37742462     HCab    G    A        0      0        2 
  16 chr16_37742462     HPrz    G    A        0      0        2 
  16 chr16_37742462     ZBoe    G    A        0      0        2 
  16 chr16_37742462     ZGre    G    A        0      0        2 
  16 chr16_37742462     ZHar    G    A        1      2        2 
  16 chr16_37742462   Sample    G    A        0      0        2 
  16 chr16_37754049     AAsi    T    C        0      0        2 
  16 chr16_37754049     AKia    T    C        0      0        2 
  16 chr16_37754049     AOna    T    C        0      0        2 
  16 chr16_37754049     ASom    T    C      0.5      1        2 
  16 chr16_37754049     HCab    T    C        0      0        2 
  16 chr16_37754049     HPrz    T    C        0      0        2 
  16 chr16_37754049     ZBoe    T    C        0      0        2 
  16 chr16_37754049     ZGre    T    C        0      0        2 
  16 chr16_37754049     ZHar    T    C        0      0        2 
  16 chr16_37754049   Sample    T    C        0      0        2 
  16 chr16_37754487     AAsi    A    G        0      0        2 
  16 chr16_37754487     AKia    A    G        0      0        2 
  16 chr16_37754487     AOna    A    G        0      0        2 
  16 chr16_37754487     ASom    A    G        0      0        2 
  16 chr16_37754487     HCab    A    G        0      0        2 
  16 chr16_37754487     HPrz    A    G        0      0        2 
  16 chr16_37754487     ZBoe    A    G        0      0        2 
  16 chr16_37754487     ZGre    A    G        0      0        2 
  16 chr16_37754487     ZHar    A    G        1      2        2 
  16 chr16_37754487   Sample    A    G        0      0        2 
  16 chr16_37763556     AAsi    T    C        0      0        2 
  16 chr16_37763556     AKia    T    C        0      0        2 
  16 chr16_37763556     AOna    T    C        0      0        2 
  16 chr16_37763556     ASom    T    C        0      0        2 
  16 chr16_37763556     HCab    T    C        0      0        2 
  16 chr16_37763556     HPrz    T    C        0      0        2 
  16 chr16_37763556     ZBoe    T    C        1      2        2 
  16 chr16_37763556     ZGre    T    C        0      0        2 
  16 chr16_37763556     ZHar    T    C        0      0        2 
  16 chr16_37763556   Sample    T    C        0      0        2 
  16 chr16_37764894     AAsi    G    A        0      0        2 
  16 chr16_37764894     AKia    G    A        0      0        2 
  16 chr16_37764894     AOna    G    A        0      0        2 
  16 chr16_37764894     ASom    G    A        0      0        2 
  16 chr16_37764894     HCab    G    A        0      0        2 
  16 chr16_37764894     HPrz    G    A        0      0        2 
  16 chr16_37764894     ZBoe    G    A        0      0        2 
  16 chr16_37764894     ZGre    G    A        0      0        2 
  16 chr16_37764894     ZHar    G    A        1      2        2 
  16 chr16_37764894   Sample    G    A        0      0        2 
  16 chr16_37768080     AAsi    T    C        1      2        2 
  16 chr16_37768080     AKia    T    C        0      0        2 
  16 chr16_37768080     AOna    T    C        0      0        2 
  16 chr16_37768080     ASom    T    C        1      2        2 
  16 chr16_37768080     HCab    T    C        1      2        2 
  16 chr16_37768080     HPrz    T    C        1      2        2 
  16 chr16_37768080     ZBoe    T    C        0      0        2 
  16 chr16_37768080     ZGre    T    C        0      0        2 
  16 chr16_37768080     ZHar    T    C        0      0        2 
  16 chr16_37768080   Sample    T    C        1      2        2 
  16 chr16_37768213     AAsi    T    C        0      0        2 
  16 chr16_37768213     AKia    T    C        0      0        2 
  16 chr16_37768213     AOna    T    C        0      0        2 
  16 chr16_37768213     ASom    T    C        0      0        2 
  16 chr16_37768213     HCab    T    C        0      0        2 
  16 chr16_37768213     HPrz    T    C        0      0        2 
  16 chr16_37768213     ZBoe    T    C        0      0        2 
  16 chr16_37768213     ZGre    T    C        0      0        2 
  16 chr16_37768213     ZHar    T    C        1      2        2 
  16 chr16_37768213   Sample    T    C        0      0        2 
  16 chr16_37768926     AAsi    A    G        1      2        2 
  16 chr16_37768926     AKia    A    G        0      0        2 
  16 chr16_37768926     AOna    A    G        0      0        2 
  16 chr16_37768926     ASom    A    G        1      2        2 
  16 chr16_37768926     HCab    A    G        0      0        2 
  16 chr16_37768926     HPrz    A    G        0      0        2 
  16 chr16_37768926     ZBoe    A    G        0      0        2 
  16 chr16_37768926     ZGre    A    G        0      0        2 
  16 chr16_37768926     ZHar    A    G        0      0        2 
  16 chr16_37768926   Sample    A    G        1      2        2 
  16 chr16_37769575     AAsi    T    C        1      2        2 
  16 chr16_37769575     AKia    T    C        0      0        2 
  16 chr16_37769575     AOna    T    C        0      0        2 
  16 chr16_37769575     ASom    T    C        1      2        2 
  16 chr16_37769575     HCab    T    C        0      0        2 
  16 chr16_37769575     HPrz    T    C        0      0        2 
  16 chr16_37769575     ZBoe    T    C        0      0        2 
  16 chr16_37769575     ZGre    T    C        0      0        2 
  16 chr16_37769575     ZHar    T    C        0      0        2 
  16 chr16_37769575   Sample    T    C        1      2        2 
  16 chr16_37785887     AAsi    C    T        0      0        2 
  16 chr16_37785887     AKia    C    T        1      2        2 
  16 chr16_37785887     AOna    C    T        1      2        2 
  16 chr16_37785887     ASom    C    T        0      0        2 
  16 chr16_37785887     HCab    C    T        0      0        2 
  16 chr16_37785887     HPrz    C    T        0      0        2 
  16 chr16_37785887     ZBoe    C    T        0      0        2 
  16 chr16_37785887     ZGre    C    T        0      0        2 
  16 chr16_37785887     ZHar    C    T        0      0        2 
  16 chr16_37785887   Sample    C    T        0      0        2 
  16 chr16_37788048     AAsi    T    A        1      2        2 
  16 chr16_37788048     AKia    T    A        0      0        2 
  16 chr16_37788048     AOna    T    A        0      0        2 
  16 chr16_37788048     ASom    T    A        1      2        2 
  16 chr16_37788048     HCab    T    A        0      0        2 
  16 chr16_37788048     HPrz    T    A        0      0        2 
  16 chr16_37788048     ZBoe    T    A        0      0        2 
  16 chr16_37788048     ZGre    T    A        0      0        2 
  16 chr16_37788048     ZHar    T    A        0      0        2 
  16 chr16_37788048   Sample    T    A        1      2        2 
  16 chr16_37788324     AAsi    C    G        0      0        2 
  16 chr16_37788324     AKia    C    G        0      0        2 
  16 chr16_37788324     AOna    C    G        0      0        2 
  16 chr16_37788324     ASom    C    G        0      0        2 
  16 chr16_37788324     HCab    C    G        0      0        2 
  16 chr16_37788324     HPrz    C    G        0      0        2 
  16 chr16_37788324     ZBoe    C    G        1      2        2 
  16 chr16_37788324     ZGre    C    G        0      0        2 
  16 chr16_37788324     ZHar    C    G        0      0        2 
  16 chr16_37788324   Sample    C    G        0      0        2 
  16 chr16_37788633     AAsi    T    C        1      2        2 
  16 chr16_37788633     AKia    T    C        0      0        2 
  16 chr16_37788633     AOna    T    C        0      0        2 
  16 chr16_37788633     ASom    T    C      0.5      1        2 
  16 chr16_37788633     HCab    T    C        0      0        2 
  16 chr16_37788633     HPrz    T    C        0      0        2 
  16 chr16_37788633     ZBoe    T    C        0      0        2 
  16 chr16_37788633     ZGre    T    C        0      0        2 
  16 chr16_37788633     ZHar    T    C        0      0        2 
  16 chr16_37788633   Sample    T    C        1      2        2 
  16 chr16_37797226     AAsi    A    T        0      0        2 
  16 chr16_37797226     AKia    A    T        0      0        2 
  16 chr16_37797226     AOna    A    T        0      0        2 
  16 chr16_37797226     ASom    A    T        0      0        2 
  16 chr16_37797226     HCab    A    T        1      2        2 
  16 chr16_37797226     HPrz    A    T        1      2        2 
  16 chr16_37797226     ZBoe    A    T        0      0        2 
  16 chr16_37797226     ZGre    A    T        0      0        2 
  16 chr16_37797226     ZHar    A    T        0      0        2 
  16 chr16_37797226   Sample    A    T        0      0        2 
  16 chr16_37797739     AAsi    G    A        0      0        2 
  16 chr16_37797739     AKia    G    A        0      0        2 
  16 chr16_37797739     AOna    G    A        0      0        2 
  16 chr16_37797739     ASom    G    A        0      0        2 
  16 chr16_37797739     HCab    G    A        0      0        2 
  16 chr16_37797739     HPrz    G    A        0      0        2 
  16 chr16_37797739     ZBoe    G    A        1      2        2 
  16 chr16_37797739     ZGre    G    A        0      0        2 
  16 chr16_37797739     ZHar    G    A        0      0        2 
  16 chr16_37797739   Sample    G    A        0      0        2 
  16 chr16_37806105     AAsi    A    G        0      0        2 
  16 chr16_37806105     AKia    A    G        0      0        2 
  16 chr16_37806105     AOna    A    G        0      0        2 
  16 chr16_37806105     ASom    A    G        0      0        2 
  16 chr16_37806105     HCab    A    G        0      0        2 
  16 chr16_37806105     HPrz    A    G        0      0        2 
  16 chr16_37806105     ZBoe    A    G        0      0        2 
  16 chr16_37806105     ZGre    A    G        0      0        2 
  16 chr16_37806105     ZHar    A    G        1      2        2 
  16 chr16_37806105   Sample    A    G        0      0        2 
  16 chr16_37808747     AAsi    T    C        0      0        2 
  16 chr16_37808747     AKia    T    C        0      0        2 
  16 chr16_37808747     AOna    T    C        0      0        2 
  16 chr16_37808747     ASom    T    C        0      0        2 
  16 chr16_37808747     HCab    T    C        0      0        2 
  16 chr16_37808747     HPrz    T    C        0      0        2 
  16 chr16_37808747     ZBoe    T    C      0.5      1        2 
  16 chr16_37808747     ZGre    T    C        0      0        2 
  16 chr16_37808747     ZHar    T    C        0      0        2 
  16 chr16_37808747   Sample    T    C        0      0        2 
  16 chr16_37809333     AAsi    C    A        0      0        2 
  16 chr16_37809333     AKia    C    A        0      0        2 
  16 chr16_37809333     AOna    C    A        0      0        2 
  16 chr16_37809333     ASom    C    A        0      0        2 
  16 chr16_37809333     HCab    C    A        0      0        2 
  16 chr16_37809333     HPrz    C    A        0      0        2 
  16 chr16_37809333     ZBoe    C    A        0      0        2 
  16 chr16_37809333     ZGre    C    A        0      0        2 
  16 chr16_37809333     ZHar    C    A        1      2        2 
  16 chr16_37809333   Sample    C    A        0      0        2 
  16 chr16_37810069     AAsi    G    A        0      0        2 
  16 chr16_37810069     AKia    G    A        0      0        2 
  16 chr16_37810069     AOna    G    A        0      0        2 
  16 chr16_37810069     ASom    G    A        0      0        2 
  16 chr16_37810069     HCab    G    A        1      2        2 
  16 chr16_37810069     HPrz    G    A        1      2        2 
  16 chr16_37810069     ZBoe    G    A      0.5      1        2 
  16 chr16_37810069     ZGre    G    A        0      0        2 
  16 chr16_37810069     ZHar    G    A        0      0        2 
  16 chr16_37810069   Sample    G    A        0      0        2 
  16 chr16_37810660     AAsi    G    A        1      2        2 
  16 chr16_37810660     AKia    G    A        0      0        2 
  16 chr16_37810660     AOna    G    A        0      0        2 
  16 chr16_37810660     ASom    G    A      0.5      1        2 
  16 chr16_37810660     HCab    G    A        0      0        2 
  16 chr16_37810660     HPrz    G    A        0      0        2 
  16 chr16_37810660     ZBoe    G    A        0      0        2 
  16 chr16_37810660     ZGre    G    A        0      0        2 
  16 chr16_37810660     ZHar    G    A        0      0        2 
  16 chr16_37810660   Sample    G    A        1      2        2 
  16 chr16_37824182     AAsi    C    G        1      2        2 
  16 chr16_37824182     AKia    C    G        0      0        2 
  16 chr16_37824182     AOna    C    G        0      0        2 
  16 chr16_37824182     ASom    C    G        1      2        2 
  16 chr16_37824182     HCab    C    G        0      0        2 
  16 chr16_37824182     HPrz    C    G        0      0        2 
  16 chr16_37824182     ZBoe    C    G        0      0        2 
  16 chr16_37824182     ZGre    C    G        0      0        2 
  16 chr16_37824182     ZHar    C    G        0      0        2 
  16 chr16_37824182   Sample    C    G        1      2        2 
  16 chr16_37825854     AAsi    C    T        0      0        2 
  16 chr16_37825854     AKia    C    T        0      0        2 
  16 chr16_37825854     AOna    C    T        0      0        2 
  16 chr16_37825854     ASom    C    T        0      0        2 
  16 chr16_37825854     HCab    C    T        1      2        2 
  16 chr16_37825854     HPrz    C    T        1      2        2 
  16 chr16_37825854     ZBoe    C    T        0      0        2 
  16 chr16_37825854     ZGre    C    T        0      0        2 
  16 chr16_37825854     ZHar    C    T        0      0        2 
  16 chr16_37825854   Sample    C    T        0      0        2 
  16 chr16_37826663     AAsi    A    G        0      0        2 
  16 chr16_37826663     AKia    A    G        1      2        2 
  16 chr16_37826663     AOna    A    G        0      0        2 
  16 chr16_37826663     ASom    A    G        0      0        2 
  16 chr16_37826663     HCab    A    G        0      0        2 
  16 chr16_37826663     HPrz    A    G        0      0        2 
  16 chr16_37826663     ZBoe    A    G        0      0        2 
  16 chr16_37826663     ZGre    A    G        0      0        2 
  16 chr16_37826663     ZHar    A    G        0      0        2 
  16 chr16_37826663   Sample    A    G        0      0        2 
  16 chr16_37826953     AAsi    G    T        0      0        2 
  16 chr16_37826953     AKia    G    T        0      0        2 
  16 chr16_37826953     AOna    G    T        1      2        2 
  16 chr16_37826953     ASom    G    T        0      0        2 
  16 chr16_37826953     HCab    G    T        0      0        2 
  16 chr16_37826953     HPrz    G    T        0      0        2 
  16 chr16_37826953     ZBoe    G    T        0      0        2 
  16 chr16_37826953     ZGre    G    T        0      0        2 
  16 chr16_37826953     ZHar    G    T        0      0        2 
  16 chr16_37826953   Sample    G    T        0      0        2 
  16 chr16_37827638     AAsi    T    C        0      0        2 
  16 chr16_37827638     AKia    T    C        0      0        2 
  16 chr16_37827638     AOna    T    C        0      0        2 
  16 chr16_37827638     ASom    T    C        0      0        2 
  16 chr16_37827638     HCab    T    C        0      0        2 
  16 chr16_37827638     HPrz    T    C        0      0        2 
  16 chr16_37827638     ZBoe    T    C      0.5      1        2 
  16 chr16_37827638     ZGre    T    C        0      0        2 
  16 chr16_37827638     ZHar    T    C        0      0        2 
  16 chr16_37827638   Sample    T    C        0      0        2 
  16 chr16_37833480     AAsi    A    G        0      0        2 
  16 chr16_37833480     AKia    A    G        0      0        2 
  16 chr16_37833480     AOna    A    G        0      0        2 
  16 chr16_37833480     ASom    A    G        0      0        2 
  16 chr16_37833480     HCab    A    G        1      2        2 
  16 chr16_37833480     HPrz    A    G        1      2        2 
  16 chr16_37833480     ZBoe    A    G        0      0        2 
  16 chr16_37833480     ZGre    A    G        0      0        2 
  16 chr16_37833480     ZHar    A    G        0      0        2 
  16 chr16_37833480   Sample    A    G        0      0        2 
  16 chr16_37835449     AAsi    A    G        0      0        2 
  16 chr16_37835449     AKia    A    G        0      0        2 
  16 chr16_37835449     AOna    A    G        0      0        2 
  16 chr16_37835449     ASom    A    G        0      0        2 
  16 chr16_37835449     HCab    A    G        1      2        2 
  16 chr16_37835449     HPrz    A    G        1      2        2 
  16 chr16_37835449     ZBoe    A    G        0      0        2 
  16 chr16_37835449     ZGre    A    G        0      0        2 
  16 chr16_37835449     ZHar    A    G        0      0        2 
  16 chr16_37835449   Sample    A    G        0      0        2 
  16 chr16_37836809     AAsi    T    C        0      0        2 
  16 chr16_37836809     AKia    T    C        1      2        2 
  16 chr16_37836809     AOna    T    C        0      0        2 
  16 chr16_37836809     ASom    T    C        0      0        2 
  16 chr16_37836809     HCab    T    C        0      0        2 
  16 chr16_37836809     HPrz    T    C        0      0        2 
  16 chr16_37836809     ZBoe    T    C        0      0        2 
  16 chr16_37836809     ZGre    T    C        0      0        2 
  16 chr16_37836809     ZHar    T    C        0      0        2 
  16 chr16_37836809   Sample    T    C        0      0        2 
  16 chr16_37851605     AAsi    A    C        0      0        2 
  16 chr16_37851605     AKia    A    C        1      2        2 
  16 chr16_37851605     AOna    A    C        1      2        2 
  16 chr16_37851605     ASom    A    C        0      0        2 
  16 chr16_37851605     HCab    A    C        0      0        2 
  16 chr16_37851605     HPrz    A    C        0      0        2 
  16 chr16_37851605     ZBoe    A    C        0      0        2 
  16 chr16_37851605     ZGre    A    C        0      0        2 
  16 chr16_37851605     ZHar    A    C        0      0        2 
  16 chr16_37851605   Sample    A    C        0      0        2 
  16 chr16_37860115     AAsi    G    A        0      0        2 
  16 chr16_37860115     AKia    G    A        0      0        2 
  16 chr16_37860115     AOna    G    A        0      0        2 
  16 chr16_37860115     ASom    G    A        0      0        2 
  16 chr16_37860115     HCab    G    A        0      0        2 
  16 chr16_37860115     HPrz    G    A      0.5      1        2 
  16 chr16_37860115     ZBoe    G    A        0      0        2 
  16 chr16_37860115     ZGre    G    A        0      0        2 
  16 chr16_37860115     ZHar    G    A        0      0        2 
  16 chr16_37860115   Sample    G    A        0      0        2 
  16 chr16_37897815     AAsi    T    C        0      0        2 
  16 chr16_37897815     AKia    T    C        0      0        2 
  16 chr16_37897815     AOna    T    C        0      0        2 
  16 chr16_37897815     ASom    T    C        0      0        2 
  16 chr16_37897815     HCab    T    C        0      0        2 
  16 chr16_37897815     HPrz    T    C        0      0        2 
  16 chr16_37897815     ZBoe    T    C      0.5      1        2 
  16 chr16_37897815     ZGre    T    C        0      0        2 
  16 chr16_37897815     ZHar    T    C        0      0        2 
  16 chr16_37897815   Sample    T    C        0      0        2 
  16 chr16_37898371     AAsi    A    G        1      2        2 
  16 chr16_37898371     AKia    A    G        0      0        2 
  16 chr16_37898371     AOna    A    G        0      0        2 
  16 chr16_37898371     ASom    A    G        1      2        2 
  16 chr16_37898371     HCab    A    G        0      0        2 
  16 chr16_37898371     HPrz    A    G        0      0        2 
  16 chr16_37898371     ZBoe    A    G        0      0        2 
  16 chr16_37898371     ZGre    A    G        0      0        2 
  16 chr16_37898371     ZHar    A    G        0      0        2 
  16 chr16_37898371   Sample    A    G        1      2        2 
  16 chr16_37904369     AAsi    A    G        0      0        2 
  16 chr16_37904369     AKia    A    G        0      0        2 
  16 chr16_37904369     AOna    A    G        0      0        2 
  16 chr16_37904369     ASom    A    G        0      0        2 
  16 chr16_37904369     HCab    A    G        0      0        2 
  16 chr16_37904369     HPrz    A    G        0      0        2 
  16 chr16_37904369     ZBoe    A    G        1      2        2 
  16 chr16_37904369     ZGre    A    G        0      0        2 
  16 chr16_37904369     ZHar    A    G        0      0        2 
  16 chr16_37904369   Sample    A    G        0      0        2 
  16 chr16_37911456     AAsi    A    G        0      0        2 
  16 chr16_37911456     AKia    A    G        0      0        2 
  16 chr16_37911456     AOna    A    G        0      0        2 
  16 chr16_37911456     ASom    A    G        0      0        2 
  16 chr16_37911456     HCab    A    G        0      0        2 
  16 chr16_37911456     HPrz    A    G      0.5      1        2 
  16 chr16_37911456     ZBoe    A    G        0      0        2 
  16 chr16_37911456     ZGre    A    G        0      0        2 
  16 chr16_37911456     ZHar    A    G        0      0        2 
  16 chr16_37911456   Sample    A    G        0      0        2 
  16 chr16_37912685     AAsi    T    C        0      0        2 
  16 chr16_37912685     AKia    T    C        0      0        2 
  16 chr16_37912685     AOna    T    C        0      0        2 
  16 chr16_37912685     ASom    T    C        0      0        2 
  16 chr16_37912685     HCab    T    C        0      0        2 
  16 chr16_37912685     HPrz    T    C        0      0        2 
  16 chr16_37912685     ZBoe    T    C        0      0        2 
  16 chr16_37912685     ZGre    T    C        0      0        2 
  16 chr16_37912685     ZHar    T    C        1      2        2 
  16 chr16_37912685   Sample    T    C        0      0        2 
  16 chr16_37926499     AAsi    G    C        0      0        2 
  16 chr16_37926499     AKia    G    C        0      0        2 
  16 chr16_37926499     AOna    G    C        0      0        2 
  16 chr16_37926499     ASom    G    C        0      0        2 
  16 chr16_37926499     HCab    G    C        0      0        2 
  16 chr16_37926499     HPrz    G    C        0      0        2 
  16 chr16_37926499     ZBoe    G    C        0      0        2 
  16 chr16_37926499     ZGre    G    C        0      0        2 
  16 chr16_37926499     ZHar    G    C        1      2        2 
  16 chr16_37926499   Sample    G    C        0      0        2 
  16 chr16_37933979     AAsi    C    G        0      0        2 
  16 chr16_37933979     AKia    C    G        0      0        2 
  16 chr16_37933979     AOna    C    G        0      0        2 
  16 chr16_37933979     ASom    C    G        0      0        2 
  16 chr16_37933979     HCab    C    G        1      2        2 
  16 chr16_37933979     HPrz    C    G        1      2        2 
  16 chr16_37933979     ZBoe    C    G        0      0        2 
  16 chr16_37933979     ZGre    C    G        0      0        2 
  16 chr16_37933979     ZHar    C    G        0      0        2 
  16 chr16_37933979   Sample    C    G        0      0        2 
  16 chr16_37939718     AAsi    T    G        0      0        2 
  16 chr16_37939718     AKia    T    G        0      0        2 
  16 chr16_37939718     AOna    T    G        0      0        2 
  16 chr16_37939718     ASom    T    G        0      0        2 
  16 chr16_37939718     HCab    T    G        0      0        2 
  16 chr16_37939718     HPrz    T    G        0      0        2 
  16 chr16_37939718     ZBoe    T    G        1      2        2 
  16 chr16_37939718     ZGre    T    G        0      0        2 
  16 chr16_37939718     ZHar    T    G        0      0        2 
  16 chr16_37939718   Sample    T    G        0      0        2 
  16 chr16_37946175     AAsi    C    T        0      0        2 
  16 chr16_37946175     AKia    C    T        0      0        2 
  16 chr16_37946175     AOna    C    T        0      0        2 
  16 chr16_37946175     ASom    C    T        0      0        2 
  16 chr16_37946175     HCab    C    T        1      2        2 
  16 chr16_37946175     HPrz    C    T        1      2        2 
  16 chr16_37946175     ZBoe    C    T        0      0        2 
  16 chr16_37946175     ZGre    C    T        0      0        2 
  16 chr16_37946175     ZHar    C    T        0      0        2 
  16 chr16_37946175   Sample    C    T        0      0        2 
  16 chr16_37957834     AAsi    G    C        0      0        2 
  16 chr16_37957834     AKia    G    C        0      0        2 
  16 chr16_37957834     AOna    G    C        0      0        2 
  16 chr16_37957834     ASom    G    C        0      0        2 
  16 chr16_37957834     HCab    G    C        0      0        2 
  16 chr16_37957834     HPrz    G    C      0.5      1        2 
  16 chr16_37957834     ZBoe    G    C        0      0        2 
  16 chr16_37957834     ZGre    G    C        0      0        2 
  16 chr16_37957834     ZHar    G    C        0      0        2 
  16 chr16_37957834   Sample    G    C        0      0        2 
  16 chr16_37958740     AAsi    A    G        0      0        2 
  16 chr16_37958740     AKia    A    G        0      0        2 
  16 chr16_37958740     AOna    A    G        0      0        2 
  16 chr16_37958740     ASom    A    G        0      0        2 
  16 chr16_37958740     HCab    A    G        0      0        2 
  16 chr16_37958740     HPrz    A    G        0      0        2 
  16 chr16_37958740     ZBoe    A    G      0.5      1        2 
  16 chr16_37958740     ZGre    A    G        0      0        2 
  16 chr16_37958740     ZHar    A    G        0      0        2 
  16 chr16_37958740   Sample    A    G        0      0        2 
  16 chr16_37965470     AAsi    T    C        0      0        2 
  16 chr16_37965470     AKia    T    C        1      2        2 
  16 chr16_37965470     AOna    T    C        1      2        2 
  16 chr16_37965470     ASom    T    C        0      0        2 
  16 chr16_37965470     HCab    T    C        0      0        2 
  16 chr16_37965470     HPrz    T    C        0      0        2 
  16 chr16_37965470     ZBoe    T    C        0      0        2 
  16 chr16_37965470     ZGre    T    C        0      0        2 
  16 chr16_37965470     ZHar    T    C        0      0        2 
  16 chr16_37965470   Sample    T    C        0      0        2 
  16 chr16_37966146     AAsi    T    C        0      0        2 
  16 chr16_37966146     AKia    T    C        0      0        2 
  16 chr16_37966146     AOna    T    C        0      0        2 
  16 chr16_37966146     ASom    T    C        0      0        2 
  16 chr16_37966146     HCab    T    C        1      2        2 
  16 chr16_37966146     HPrz    T    C        1      2        2 
  16 chr16_37966146     ZBoe    T    C        0      0        2 
  16 chr16_37966146     ZGre    T    C        0      0        2 
  16 chr16_37966146     ZHar    T    C        0      0        2 
  16 chr16_37966146   Sample    T    C        0      0        2 
  16 chr16_37986497     AAsi    A    G        0      0        2 
  16 chr16_37986497     AKia    A    G        0      0        2 
  16 chr16_37986497     AOna    A    G        0      0        2 
  16 chr16_37986497     ASom    A    G        0      0        2 
  16 chr16_37986497     HCab    A    G        0      0        2 
  16 chr16_37986497     HPrz    A    G        0      0        2 
  16 chr16_37986497     ZBoe    A    G        1      2        2 
  16 chr16_37986497     ZGre    A    G        1      2        2 
  16 chr16_37986497     ZHar    A    G        0      0        2 
  16 chr16_37986497   Sample    A    G        0      0        2 
  16 chr16_37991764     AAsi    T    C        0      0        2 
  16 chr16_37991764     AKia    T    C        0      0        2 
  16 chr16_37991764     AOna    T    C        0      0        2 
  16 chr16_37991764     ASom    T    C        0      0        2 
  16 chr16_37991764     HCab    T    C      0.5      1        2 
  16 chr16_37991764     HPrz    T    C        0      0        2 
  16 chr16_37991764     ZBoe    T    C        0      0        2 
  16 chr16_37991764     ZGre    T    C        0      0        2 
  16 chr16_37991764     ZHar    T    C        0      0        2 
  16 chr16_37991764   Sample    T    C        0      0        2 
  16 chr16_38001791     AAsi    T    C        0      0        2 
  16 chr16_38001791     AKia    T    C        0      0        2 
  16 chr16_38001791     AOna    T    C        0      0        2 
  16 chr16_38001791     ASom    T    C        0      0        2 
  16 chr16_38001791     HCab    T    C        0      0        2 
  16 chr16_38001791     HPrz    T    C        0      0        2 
  16 chr16_38001791     ZBoe    T    C        1      2        2 
  16 chr16_38001791     ZGre    T    C        0      0        2 
  16 chr16_38001791     ZHar    T    C        0      0        2 
  16 chr16_38001791   Sample    T    C        0      0        2 
  16 chr16_38001972     AAsi    A    G        0      0        2 
  16 chr16_38001972     AKia    A    G        0      0        2 
  16 chr16_38001972     AOna    A    G        0      0        2 
  16 chr16_38001972     ASom    A    G      0.5      1        2 
  16 chr16_38001972     HCab    A    G        0      0        2 
  16 chr16_38001972     HPrz    A    G        0      0        2 
  16 chr16_38001972     ZBoe    A    G        0      0        2 
  16 chr16_38001972     ZGre    A    G        0      0        2 
  16 chr16_38001972     ZHar    A    G        0      0        2 
  16 chr16_38001972   Sample    A    G        0      0        2 
  16 chr16_38004982     AAsi    G    C        0      0        2 
  16 chr16_38004982     AKia    G    C        0      0        2 
  16 chr16_38004982     AOna    G    C        0      0        2 
  16 chr16_38004982     ASom    G    C      0.5      1        2 
  16 chr16_38004982     HCab    G    C        0      0        2 
  16 chr16_38004982     HPrz    G    C        0      0        2 
  16 chr16_38004982     ZBoe    G    C        0      0        2 
  16 chr16_38004982     ZGre    G    C        0      0        2 
  16 chr16_38004982     ZHar    G    C        0      0        2 
  16 chr16_38004982   Sample    G    C        0      0        2 
  16 chr16_38020643     AAsi    G    A        0      0        2 
  16 chr16_38020643     AKia    G    A        0      0        2 
  16 chr16_38020643     AOna    G    A        0      0        2 
  16 chr16_38020643     ASom    G    A        0      0        2 
  16 chr16_38020643     HCab    G    A        1      2        2 
  16 chr16_38020643     HPrz    G    A        1      2        2 
  16 chr16_38020643     ZBoe    G    A        0      0        2 
  16 chr16_38020643     ZGre    G    A        0      0        2 
  16 chr16_38020643     ZHar    G    A        0      0        2 
  16 chr16_38020643   Sample    G    A        0      0        2 
  16 chr16_38021356     AAsi    A    G        0      0        2 
  16 chr16_38021356     AKia    A    G        0      0        2 
  16 chr16_38021356     AOna    A    G        0      0        2 
  16 chr16_38021356     ASom    A    G        0      0        2 
  16 chr16_38021356     HCab    A    G        1      2        2 
  16 chr16_38021356     HPrz    A    G        1      2        2 
  16 chr16_38021356     ZBoe    A    G        0      0        2 
  16 chr16_38021356     ZGre    A    G        0      0        2 
  16 chr16_38021356     ZHar    A    G        0      0        2 
  16 chr16_38021356   Sample    A    G        0      0        2 
  16 chr16_38022837     AAsi    G    A        0      0        2 
  16 chr16_38022837     AKia    G    A        0      0        2 
  16 chr16_38022837     AOna    G    A        0      0        2 
  16 chr16_38022837     ASom    G    A        0      0        2 
  16 chr16_38022837     HCab    G    A        1      2        2 
  16 chr16_38022837     HPrz    G    A        1      2        2 
  16 chr16_38022837     ZBoe    G    A        0      0        2 
  16 chr16_38022837     ZGre    G    A        0      0        2 
  16 chr16_38022837     ZHar    G    A        0      0        2 
  16 chr16_38022837   Sample    G    A        0      0        2 
  16 chr16_38023093     AAsi    T    C        0      0        2 
  16 chr16_38023093     AKia    T    C        0      0        2 
  16 chr16_38023093     AOna    T    C        0      0        2 
  16 chr16_38023093     ASom    T    C        0      0        2 
  16 chr16_38023093     HCab    T    C        0      0        2 
  16 chr16_38023093     HPrz    T    C        0      0        2 
  16 chr16_38023093     ZBoe    T    C        1      2        2 
  16 chr16_38023093     ZGre    T    C        1      2        2 
  16 chr16_38023093     ZHar    T    C        0      0        2 
  16 chr16_38023093   Sample    T    C        0      0        2 
  16 chr16_38026285     AAsi    C    G        0      0        2 
  16 chr16_38026285     AKia    C    G        0      0        2 
  16 chr16_38026285     AOna    C    G        0      0        2 
  16 chr16_38026285     ASom    C    G        0      0        2 
  16 chr16_38026285     HCab    C    G        1      2        2 
  16 chr16_38026285     HPrz    C    G        1      2        2 
  16 chr16_38026285     ZBoe    C    G        0      0        2 
  16 chr16_38026285     ZGre    C    G        0      0        2 
  16 chr16_38026285     ZHar    C    G        0      0        2 
  16 chr16_38026285   Sample    C    G        0      0        2 
  16 chr16_38032979     AAsi    G    C        0      0        2 
  16 chr16_38032979     AKia    G    C        0      0        2 
  16 chr16_38032979     AOna    G    C        0      0        2 
  16 chr16_38032979     ASom    G    C      0.5      1        2 
  16 chr16_38032979     HCab    G    C        0      0        2 
  16 chr16_38032979     HPrz    G    C        0      0        2 
  16 chr16_38032979     ZBoe    G    C        0      0        2 
  16 chr16_38032979     ZGre    G    C        0      0        2 
  16 chr16_38032979     ZHar    G    C        0      0        2 
  16 chr16_38032979   Sample    G    C        0      0        2 
  16 chr16_38034922     AAsi    A    G        0      0        2 
  16 chr16_38034922     AKia    A    G        0      0        2 
  16 chr16_38034922     AOna    A    G        0      0        2 
  16 chr16_38034922     ASom    A    G        0      0        2 
  16 chr16_38034922     HCab    A    G        0      0        2 
  16 chr16_38034922     HPrz    A    G        0      0        2 
  16 chr16_38034922     ZBoe    A    G        0      0        2 
  16 chr16_38034922     ZGre    A    G        1      2        2 
  16 chr16_38034922     ZHar    A    G        0      0        2 
  16 chr16_38034922   Sample    A    G        0      0        2 
  16 chr16_38040614     AAsi    C    T        0      0        2 
  16 chr16_38040614     AKia    C    T        0      0        2 
  16 chr16_38040614     AOna    C    T        0      0        2 
  16 chr16_38040614     ASom    C    T        0      0        2 
  16 chr16_38040614     HCab    C    T        0      0        2 
  16 chr16_38040614     HPrz    C    T        0      0        2 
  16 chr16_38040614     ZBoe    C    T        1      2        2 
  16 chr16_38040614     ZGre    C    T        0      0        2 
  16 chr16_38040614     ZHar    C    T        0      0        2 
  16 chr16_38040614   Sample    C    T        0      0        2 
  16 chr16_38047198     AAsi    T    G        0      0        2 
  16 chr16_38047198     AKia    T    G        0      0        2 
  16 chr16_38047198     AOna    T    G        0      0        2 
  16 chr16_38047198     ASom    T    G        0      0        2 
  16 chr16_38047198     HCab    T    G        0      0        2 
  16 chr16_38047198     HPrz    T    G        0      0        2 
  16 chr16_38047198     ZBoe    T    G        0      0        2 
  16 chr16_38047198     ZGre    T    G        1      2        2 
  16 chr16_38047198     ZHar    T    G        0      0        2 
  16 chr16_38047198   Sample    T    G        0      0        2 
  16 chr16_38049308     AAsi    C    G        0      0        2 
  16 chr16_38049308     AKia    C    G        0      0        2 
  16 chr16_38049308     AOna    C    G        0      0        2 
  16 chr16_38049308     ASom    C    G        0      0        2 
  16 chr16_38049308     HCab    C    G        0      0        2 
  16 chr16_38049308     HPrz    C    G        0      0        2 
  16 chr16_38049308     ZBoe    C    G        0      0        2 
  16 chr16_38049308     ZGre    C    G        1      2        2 
  16 chr16_38049308     ZHar    C    G        0      0        2 
  16 chr16_38049308   Sample    C    G        0      0        2 
  16 chr16_38058036     AAsi    G    A        0      0        2 
  16 chr16_38058036     AKia    G    A        0      0        2 
  16 chr16_38058036     AOna    G    A        0      0        2 
  16 chr16_38058036     ASom    G    A        0      0        2 
  16 chr16_38058036     HCab    G    A        0      0        2 
  16 chr16_38058036     HPrz    G    A        0      0        2 
  16 chr16_38058036     ZBoe    G    A        0      0        2 
  16 chr16_38058036     ZGre    G    A        1      2        2 
  16 chr16_38058036     ZHar    G    A        0      0        2 
  16 chr16_38058036   Sample    G    A        0      0        2 
  16 chr16_38061954     AAsi    C    T        0      0        2 
  16 chr16_38061954     AKia    C    T        0      0        2 
  16 chr16_38061954     AOna    C    T        0      0        2 
  16 chr16_38061954     ASom    C    T        0      0        2 
  16 chr16_38061954     HCab    C    T        1      2        2 
  16 chr16_38061954     HPrz    C    T        1      2        2 
  16 chr16_38061954     ZBoe    C    T        0      0        2 
  16 chr16_38061954     ZGre    C    T        0      0        2 
  16 chr16_38061954     ZHar    C    T        0      0        2 
  16 chr16_38061954   Sample    C    T        0      0        2 
  16 chr16_38067286     AAsi    C    G        0      0        2 
  16 chr16_38067286     AKia    C    G        0      0        2 
  16 chr16_38067286     AOna    C    G        0      0        2 
  16 chr16_38067286     ASom    C    G      0.5      1        2 
  16 chr16_38067286     HCab    C    G        0      0        2 
  16 chr16_38067286     HPrz    C    G        0      0        2 
  16 chr16_38067286     ZBoe    C    G        0      0        2 
  16 chr16_38067286     ZGre    C    G        0      0        2 
  16 chr16_38067286     ZHar    C    G        0      0        2 
  16 chr16_38067286   Sample    C    G        0      0        2 
  16 chr16_38076555     AAsi    A    G        0      0        2 
  16 chr16_38076555     AKia    A    G        0      0        2 
  16 chr16_38076555     AOna    A    G        0      0        2 
  16 chr16_38076555     ASom    A    G        0      0        2 
  16 chr16_38076555     HCab    A    G        0      0        2 
  16 chr16_38076555     HPrz    A    G        0      0        2 
  16 chr16_38076555     ZBoe    A    G        1      2        2 
  16 chr16_38076555     ZGre    A    G        0      0        2 
  16 chr16_38076555     ZHar    A    G        0      0        2 
  16 chr16_38076555   Sample    A    G        0      0        2 
  16 chr16_38083504     AAsi    A    C        0      0        2 
  16 chr16_38083504     AKia    A    C        0      0        2 
  16 chr16_38083504     AOna    A    C        0      0        2 
  16 chr16_38083504     ASom    A    C        0      0        2 
  16 chr16_38083504     HCab    A    C        0      0        2 
  16 chr16_38083504     HPrz    A    C        0      0        2 
  16 chr16_38083504     ZBoe    A    C        1      2        2 
  16 chr16_38083504     ZGre    A    C        1      2        2 
  16 chr16_38083504     ZHar    A    C        0      0        2 
  16 chr16_38083504   Sample    A    C        0      0        2 
  16 chr16_38108885     AAsi    T    C        0      0        2 
  16 chr16_38108885     AKia    T    C        0      0        2 
  16 chr16_38108885     AOna    T    C        0      0        2 
  16 chr16_38108885     ASom    T    C        0      0        2 
  16 chr16_38108885     HCab    T    C        1      2        2 
  16 chr16_38108885     HPrz    T    C        1      2        2 
  16 chr16_38108885     ZBoe    T    C        0      0        2 
  16 chr16_38108885     ZGre    T    C        0      0        2 
  16 chr16_38108885     ZHar    T    C        0      0        2 
  16 chr16_38108885   Sample    T    C        0      0        2 
  16 chr16_38111704     AAsi    C    T        0      0        2 
  16 chr16_38111704     AKia    C    T        0      0        2 
  16 chr16_38111704     AOna    C    T        0      0        2 
  16 chr16_38111704     ASom    C    T        0      0        2 
  16 chr16_38111704     HCab    C    T        1      2        2 
  16 chr16_38111704     HPrz    C    T        1      2        2 
  16 chr16_38111704     ZBoe    C    T        0      0        2 
  16 chr16_38111704     ZGre    C    T        0      0        2 
  16 chr16_38111704     ZHar    C    T        0      0        2 
  16 chr16_38111704   Sample    C    T        0      0        2 
  16 chr16_38112951     AAsi    T    C        0      0        2 
  16 chr16_38112951     AKia    T    C        0      0        2 
  16 chr16_38112951     AOna    T    C        0      0        2 
  16 chr16_38112951     ASom    T    C        0      0        2 
  16 chr16_38112951     HCab    T    C        1      2        2 
  16 chr16_38112951     HPrz    T    C        1      2        2 
  16 chr16_38112951     ZBoe    T    C        0      0        2 
  16 chr16_38112951     ZGre    T    C        0      0        2 
  16 chr16_38112951     ZHar    T    C        0      0        2 
  16 chr16_38112951   Sample    T    C        0      0        2 
  16 chr16_38113780     AAsi    G    A        0      0        2 
  16 chr16_38113780     AKia    G    A        0      0        2 
  16 chr16_38113780     AOna    G    A        0      0        2 
  16 chr16_38113780     ASom    G    A        0      0        2 
  16 chr16_38113780     HCab    G    A        1      2        2 
  16 chr16_38113780     HPrz    G    A        1      2        2 
  16 chr16_38113780     ZBoe    G    A        0      0        2 
  16 chr16_38113780     ZGre    G    A        0      0        2 
  16 chr16_38113780     ZHar    G    A        0      0        2 
  16 chr16_38113780   Sample    G    A        0      0        2 
  16 chr16_38130458     AAsi    C    G        0      0        2 
  16 chr16_38130458     AKia    C    G        0      0        2 
  16 chr16_38130458     AOna    C    G        0      0        2 
  16 chr16_38130458     ASom    C    G        0      0        2 
  16 chr16_38130458     HCab    C    G        0      0        2 
  16 chr16_38130458     HPrz    C    G        0      0        2 
  16 chr16_38130458     ZBoe    C    G        0      0        2 
  16 chr16_38130458     ZGre    C    G        1      2        2 
  16 chr16_38130458     ZHar    C    G        1      2        2 
  16 chr16_38130458   Sample    C    G        0      0        2 
  16 chr16_38131857     AAsi    T    C        0      0        2 
  16 chr16_38131857     AKia    T    C        0      0        2 
  16 chr16_38131857     AOna    T    C        0      0        2 
  16 chr16_38131857     ASom    T    C        0      0        2 
  16 chr16_38131857     HCab    T    C        0      0        2 
  16 chr16_38131857     HPrz    T    C        0      0        2 
  16 chr16_38131857     ZBoe    T    C        0      0        2 
  16 chr16_38131857     ZGre    T    C        1      2        2 
  16 chr16_38131857     ZHar    T    C        0      0        2 
  16 chr16_38131857   Sample    T    C        0      0        2 
  16 chr16_38132747     AAsi    T    C        0      0        2 
  16 chr16_38132747     AKia    T    C        0      0        2 
  16 chr16_38132747     AOna    T    C        0      0        2 
  16 chr16_38132747     ASom    T    C        0      0        2 
  16 chr16_38132747     HCab    T    C        0      0        2 
  16 chr16_38132747     HPrz    T    C        0      0        2 
  16 chr16_38132747     ZBoe    T    C        0      0        2 
  16 chr16_38132747     ZGre    T    C        1      2        2 
  16 chr16_38132747     ZHar    T    C        0      0        2 
  16 chr16_38132747   Sample    T    C        0      0        2 
  16 chr16_38133206     AAsi    C    T        0      0        2 
  16 chr16_38133206     AKia    C    T        0      0        2 
  16 chr16_38133206     AOna    C    T        0      0        2 
  16 chr16_38133206     ASom    C    T        0      0        2 
  16 chr16_38133206     HCab    C    T        1      2        2 
  16 chr16_38133206     HPrz    C    T        1      2        2 
  16 chr16_38133206     ZBoe    C    T        0      0        2 
  16 chr16_38133206     ZGre    C    T        0      0        2 
  16 chr16_38133206     ZHar    C    T        0      0        2 
  16 chr16_38133206   Sample    C    T        0      0        2 
  16 chr16_38144627     AAsi    G    A        0      0        2 
  16 chr16_38144627     AKia    G    A        0      0        2 
  16 chr16_38144627     AOna    G    A        0      0        2 
  16 chr16_38144627     ASom    G    A        0      0        2 
  16 chr16_38144627     HCab    G    A        1      2        2 
  16 chr16_38144627     HPrz    G    A        1      2        2 
  16 chr16_38144627     ZBoe    G    A        0      0        2 
  16 chr16_38144627     ZGre    G    A        0      0        2 
  16 chr16_38144627     ZHar    G    A        0      0        2 
  16 chr16_38144627   Sample    G    A        0      0        2 
  16 chr16_38156962     AAsi    G    C        0      0        2 
  16 chr16_38156962     AKia    G    C        1      2        2 
  16 chr16_38156962     AOna    G    C        1      2        2 
  16 chr16_38156962     ASom    G    C        0      0        2 
  16 chr16_38156962     HCab    G    C        0      0        2 
  16 chr16_38156962     HPrz    G    C        0      0        2 
  16 chr16_38156962     ZBoe    G    C        1      2        2 
  16 chr16_38156962     ZGre    G    C        0      0        2 
  16 chr16_38156962     ZHar    G    C        0      0        2 
  16 chr16_38156962   Sample    G    C        0      0        2 
  16 chr16_38166069     AAsi    A    G        0      0        2 
  16 chr16_38166069     AKia    A    G        0      0        2 
  16 chr16_38166069     AOna    A    G        0      0        2 
  16 chr16_38166069     ASom    A    G        0      0        2 
  16 chr16_38166069     HCab    A    G        1      2        2 
  16 chr16_38166069     HPrz    A    G        1      2        2 
  16 chr16_38166069     ZBoe    A    G        0      0        2 
  16 chr16_38166069     ZGre    A    G        0      0        2 
  16 chr16_38166069     ZHar    A    G        0      0        2 
  16 chr16_38166069   Sample    A    G        0      0        2 
  16 chr16_38173773     AAsi    T    C        0      0        2 
  16 chr16_38173773     AKia    T    C        0      0        2 
  16 chr16_38173773     AOna    T    C        0      0        2 
  16 chr16_38173773     ASom    T    C        0      0        2 
  16 chr16_38173773     HCab    T    C        0      0        2 
  16 chr16_38173773     HPrz    T    C        0      0        2 
  16 chr16_38173773     ZBoe    T    C        1      2        2 
  16 chr16_38173773     ZGre    T    C        0      0        2 
  16 chr16_38173773     ZHar    T    C        0      0        2 
  16 chr16_38173773   Sample    T    C        0      0        2 
  16 chr16_38174770     AAsi    T    C        0      0        2 
  16 chr16_38174770     AKia    T    C        0      0        2 
  16 chr16_38174770     AOna    T    C        0      0        2 
  16 chr16_38174770     ASom    T    C        0      0        2 
  16 chr16_38174770     HCab    T    C        0      0        2 
  16 chr16_38174770     HPrz    T    C      0.5      1        2 
  16 chr16_38174770     ZBoe    T    C        0      0        2 
  16 chr16_38174770     ZGre    T    C        0      0        2 
  16 chr16_38174770     ZHar    T    C        0      0        2 
  16 chr16_38174770   Sample    T    C        0      0        2 
  16 chr16_38176930     AAsi    C    G        0      0        2 
  16 chr16_38176930     AKia    C    G        0      0        2 
  16 chr16_38176930     AOna    C    G        0      0        2 
  16 chr16_38176930     ASom    C    G        0      0        2 
  16 chr16_38176930     HCab    C    G        1      2        2 
  16 chr16_38176930     HPrz    C    G        1      2        2 
  16 chr16_38176930     ZBoe    C    G        0      0        2 
  16 chr16_38176930     ZGre    C    G        0      0        2 
  16 chr16_38176930     ZHar    C    G        0      0        2 
  16 chr16_38176930   Sample    C    G        0      0        2 
  16 chr16_38178610     AAsi    T    C        0      0        2 
  16 chr16_38178610     AKia    T    C        0      0        2 
  16 chr16_38178610     AOna    T    C        0      0        2 
  16 chr16_38178610     ASom    T    C        0      0        2 
  16 chr16_38178610     HCab    T    C        0      0        2 
  16 chr16_38178610     HPrz    T    C        0      0        2 
  16 chr16_38178610     ZBoe    T    C        0      0        2 
  16 chr16_38178610     ZGre    T    C        0      0        2 
  16 chr16_38178610     ZHar    T    C        1      2        2 
  16 chr16_38178610   Sample    T    C        0      0        2 
  16 chr16_38181251     AAsi    T    C        0      0        2 
  16 chr16_38181251     AKia    T    C        0      0        2 
  16 chr16_38181251     AOna    T    C        0      0        2 
  16 chr16_38181251     ASom    T    C        0      0        2 
  16 chr16_38181251     HCab    T    C        0      0        2 
  16 chr16_38181251     HPrz    T    C        0      0        2 
  16 chr16_38181251     ZBoe    T    C        1      2        2 
  16 chr16_38181251     ZGre    T    C        0      0        2 
  16 chr16_38181251     ZHar    T    C        0      0        2 
  16 chr16_38181251   Sample    T    C        0      0        2 
  16 chr16_38185443     AAsi    A    G        0      0        2 
  16 chr16_38185443     AKia    A    G        0      0        2 
  16 chr16_38185443     AOna    A    G        0      0        2 
  16 chr16_38185443     ASom    A    G        0      0        2 
  16 chr16_38185443     HCab    A    G        1      2        2 
  16 chr16_38185443     HPrz    A    G        1      2        2 
  16 chr16_38185443     ZBoe    A    G        0      0        2 
  16 chr16_38185443     ZGre    A    G        0      0        2 
  16 chr16_38185443     ZHar    A    G        0      0        2 
  16 chr16_38185443   Sample    A    G        0      0        2 
  16 chr16_38186616     AAsi    C    T        0      0        2 
  16 chr16_38186616     AKia    C    T        0      0        2 
  16 chr16_38186616     AOna    C    T        0      0        2 
  16 chr16_38186616     ASom    C    T        0      0        2 
  16 chr16_38186616     HCab    C    T        0      0        2 
  16 chr16_38186616     HPrz    C    T        0      0        2 
  16 chr16_38186616     ZBoe    C    T      0.5      1        2 
  16 chr16_38186616     ZGre    C    T        0      0        2 
  16 chr16_38186616     ZHar    C    T        0      0        2 
  16 chr16_38186616   Sample    C    T        0      0        2 
  16 chr16_38200724     AAsi    G    A        0      0        2 
  16 chr16_38200724     AKia    G    A        0      0        2 
  16 chr16_38200724     AOna    G    A        0      0        2 
  16 chr16_38200724     ASom    G    A        0      0        2 
  16 chr16_38200724     HCab    G    A        0      0        2 
  16 chr16_38200724     HPrz    G    A      0.5      1        2 
  16 chr16_38200724     ZBoe    G    A        0      0        2 
  16 chr16_38200724     ZGre    G    A        0      0        2 
  16 chr16_38200724     ZHar    G    A        0      0        2 
  16 chr16_38200724   Sample    G    A        0      0        2 
  16 chr16_38215287     AAsi    T    G        0      0        2 
  16 chr16_38215287     AKia    T    G        1      2        2 
  16 chr16_38215287     AOna    T    G        1      2        2 
  16 chr16_38215287     ASom    T    G        0      0        2 
  16 chr16_38215287     HCab    T    G        0      0        2 
  16 chr16_38215287     HPrz    T    G        0      0        2 
  16 chr16_38215287     ZBoe    T    G        0      0        2 
  16 chr16_38215287     ZGre    T    G        0      0        2 
  16 chr16_38215287     ZHar    T    G        0      0        2 
  16 chr16_38215287   Sample    T    G        0      0        2 
  16 chr16_38222926     AAsi    T    C        0      0        2 
  16 chr16_38222926     AKia    T    C        1      2        2 
  16 chr16_38222926     AOna    T    C        1      2        2 
  16 chr16_38222926     ASom    T    C        0      0        2 
  16 chr16_38222926     HCab    T    C        0      0        2 
  16 chr16_38222926     HPrz    T    C        0      0        2 
  16 chr16_38222926     ZBoe    T    C        0      0        2 
  16 chr16_38222926     ZGre    T    C        0      0        2 
  16 chr16_38222926     ZHar    T    C        0      0        2 
  16 chr16_38222926   Sample    T    C        0      0        2 
  16 chr16_38227970     AAsi    A    G        0      0        2 
  16 chr16_38227970     AKia    A    G        0      0        2 
  16 chr16_38227970     AOna    A    G      0.5      1        2 
  16 chr16_38227970     ASom    A    G        0      0        2 
  16 chr16_38227970     HCab    A    G        0      0        2 
  16 chr16_38227970     HPrz    A    G      0.5      1        2 
  16 chr16_38227970     ZBoe    A    G        0      0        2 
  16 chr16_38227970     ZGre    A    G        0      0        2 
  16 chr16_38227970     ZHar    A    G        0      0        2 
  16 chr16_38227970   Sample    A    G        0      0        2 
  16 chr16_38233234     AAsi    G    A        0      0        2 
  16 chr16_38233234     AKia    G    A        0      0        2 
  16 chr16_38233234     AOna    G    A        0      0        2 
  16 chr16_38233234     ASom    G    A        0      0        2 
  16 chr16_38233234     HCab    G    A        1      2        2 
  16 chr16_38233234     HPrz    G    A      0.5      1        2 
  16 chr16_38233234     ZBoe    G    A        0      0        2 
  16 chr16_38233234     ZGre    G    A        0      0        2 
  16 chr16_38233234     ZHar    G    A        0      0        2 
  16 chr16_38233234   Sample    G    A        0      0        2 
  16 chr16_38242334     AAsi    T    G        0      0        2 
  16 chr16_38242334     AKia    T    G        1      2        2 
  16 chr16_38242334     AOna    T    G        0      0        2 
  16 chr16_38242334     ASom    T    G        0      0        2 
  16 chr16_38242334     HCab    T    G        0      0        2 
  16 chr16_38242334     HPrz    T    G        0      0        2 
  16 chr16_38242334     ZBoe    T    G        0      0        2 
  16 chr16_38242334     ZGre    T    G        0      0        2 
  16 chr16_38242334     ZHar    T    G        0      0        2 
  16 chr16_38242334   Sample    T    G        0      0        2 
  16 chr16_38246546     AAsi    G    C        1      2        2 
  16 chr16_38246546     AKia    G    C        0      0        2 
  16 chr16_38246546     AOna    G    C        0      0        2 
  16 chr16_38246546     ASom    G    C        1      2        2 
  16 chr16_38246546     HCab    G    C        0      0        2 
  16 chr16_38246546     HPrz    G    C        0      0        2 
  16 chr16_38246546     ZBoe    G    C        0      0        2 
  16 chr16_38246546     ZGre    G    C        0      0        2 
  16 chr16_38246546     ZHar    G    C        0      0        2 
  16 chr16_38246546   Sample    G    C        1      2        2 
  16 chr16_38249146     AAsi    T    C        0      0        2 
  16 chr16_38249146     AKia    T    C        0      0        2 
  16 chr16_38249146     AOna    T    C        0      0        2 
  16 chr16_38249146     ASom    T    C        0      0        2 
  16 chr16_38249146     HCab    T    C        0      0        2 
  16 chr16_38249146     HPrz    T    C        0      0        2 
  16 chr16_38249146     ZBoe    T    C        0      0        2 
  16 chr16_38249146     ZGre    T    C        1      2        2 
  16 chr16_38249146     ZHar    T    C        0      0        2 
  16 chr16_38249146   Sample    T    C        0      0        2 
  16 chr16_38254126     AAsi    C    T        0      0        2 
  16 chr16_38254126     AKia    C    T        0      0        2 
  16 chr16_38254126     AOna    C    T        0      0        2 
  16 chr16_38254126     ASom    C    T        0      0        2 
  16 chr16_38254126     HCab    C    T        0      0        2 
  16 chr16_38254126     HPrz    C    T        0      0        2 
  16 chr16_38254126     ZBoe    C    T        0      0        2 
  16 chr16_38254126     ZGre    C    T        0      0        2 
  16 chr16_38254126     ZHar    C    T        1      2        2 
  16 chr16_38254126   Sample    C    T        0      0        2 
  16 chr16_38265708     AAsi    G    A        0      0        2 
  16 chr16_38265708     AKia    G    A        0      0        2 
  16 chr16_38265708     AOna    G    A        0      0        2 
  16 chr16_38265708     ASom    G    A        0      0        2 
  16 chr16_38265708     HCab    G    A        1      2        2 
  16 chr16_38265708     HPrz    G    A        1      2        2 
  16 chr16_38265708     ZBoe    G    A        0      0        2 
  16 chr16_38265708     ZGre    G    A        0      0        2 
  16 chr16_38265708     ZHar    G    A        0      0        2 
  16 chr16_38265708   Sample    G    A        0      0        2 
  16 chr16_38268022     AAsi    T    C      0.5      1        2 
  16 chr16_38268022     AKia    T    C        0      0        2 
  16 chr16_38268022     AOna    T    C        0      0        2 
  16 chr16_38268022     ASom    T    C        0      0        2 
  16 chr16_38268022     HCab    T    C        0      0        2 
  16 chr16_38268022     HPrz    T    C        0      0        2 
  16 chr16_38268022     ZBoe    T    C        0      0        2 
  16 chr16_38268022     ZGre    T    C        0      0        2 
  16 chr16_38268022     ZHar    T    C        0      0        2 
  16 chr16_38268022   Sample    T    C        1      2        2 
  16 chr16_38277710     AAsi    G    C        0      0        2 
  16 chr16_38277710     AKia    G    C        1      2        2 
  16 chr16_38277710     AOna    G    C        1      2        2 
  16 chr16_38277710     ASom    G    C        0      0        2 
  16 chr16_38277710     HCab    G    C        0      0        2 
  16 chr16_38277710     HPrz    G    C        0      0        2 
  16 chr16_38277710     ZBoe    G    C        0      0        2 
  16 chr16_38277710     ZGre    G    C        0      0        2 
  16 chr16_38277710     ZHar    G    C        0      0        2 
  16 chr16_38277710   Sample    G    C        0      0        2 
  16 chr16_38294040     AAsi    A    G        0      0        2 
  16 chr16_38294040     AKia    A    G        0      0        2 
  16 chr16_38294040     AOna    A    G        0      0        2 
  16 chr16_38294040     ASom    A    G        0      0        2 
  16 chr16_38294040     HCab    A    G        1      2        2 
  16 chr16_38294040     HPrz    A    G        1      2        2 
  16 chr16_38294040     ZBoe    A    G        0      0        2 
  16 chr16_38294040     ZGre    A    G        0      0        2 
  16 chr16_38294040     ZHar    A    G        0      0        2 
  16 chr16_38294040   Sample    A    G        0      0        2 
  16 chr16_38297337     AAsi    T    C        0      0        2 
  16 chr16_38297337     AKia    T    C        0      0        2 
  16 chr16_38297337     AOna    T    C        0      0        2 
  16 chr16_38297337     ASom    T    C        0      0        2 
  16 chr16_38297337     HCab    T    C        1      2        2 
  16 chr16_38297337     HPrz    T    C        1      2        2 
  16 chr16_38297337     ZBoe    T    C        0      0        2 
  16 chr16_38297337     ZGre    T    C        0      0        2 
  16 chr16_38297337     ZHar    T    C        0      0        2 
  16 chr16_38297337   Sample    T    C        0      0        2 
  16 chr16_38312435     AAsi    T    C        0      0        2 
  16 chr16_38312435     AKia    T    C        0      0        2 
  16 chr16_38312435     AOna    T    C        0      0        2 
  16 chr16_38312435     ASom    T    C        0      0        2 
  16 chr16_38312435     HCab    T    C      0.5      1        2 
  16 chr16_38312435     HPrz    T    C        0      0        2 
  16 chr16_38312435     ZBoe    T    C        0      0        2 
  16 chr16_38312435     ZGre    T    C        0      0        2 
  16 chr16_38312435     ZHar    T    C        0      0        2 
  16 chr16_38312435   Sample    T    C        0      0        2 
  16 chr16_38323597     AAsi    G    A        0      0        2 
  16 chr16_38323597     AKia    G    A        0      0        2 
  16 chr16_38323597     AOna    G    A        0      0        2 
  16 chr16_38323597     ASom    G    A        0      0        2 
  16 chr16_38323597     HCab    G    A        0      0        2 
  16 chr16_38323597     HPrz    G    A        0      0        2 
  16 chr16_38323597     ZBoe    G    A        0      0        2 
  16 chr16_38323597     ZGre    G    A      0.5      1        2 
  16 chr16_38323597     ZHar    G    A        0      0        2 
  16 chr16_38323597   Sample    G    A        0      0        2 
  16 chr16_38326464     AAsi    C    T        0      0        2 
  16 chr16_38326464     AKia    C    T        1      2        2 
  16 chr16_38326464     AOna    C    T        1      2        2 
  16 chr16_38326464     ASom    C    T        0      0        2 
  16 chr16_38326464     HCab    C    T        0      0        2 
  16 chr16_38326464     HPrz    C    T        0      0        2 
  16 chr16_38326464     ZBoe    C    T        0      0        2 
  16 chr16_38326464     ZGre    C    T        0      0        2 
  16 chr16_38326464     ZHar    C    T        0      0        2 
  16 chr16_38326464   Sample    C    T        0      0        2 
  16 chr16_38328993     AAsi    A    G        0      0        2 
  16 chr16_38328993     AKia    A    G        0      0        2 
  16 chr16_38328993     AOna    A    G        0      0        2 
  16 chr16_38328993     ASom    A    G        0      0        2 
  16 chr16_38328993     HCab    A    G      0.5      1        2 
  16 chr16_38328993     HPrz    A    G      0.5      1        2 
  16 chr16_38328993     ZBoe    A    G        0      0        2 
  16 chr16_38328993     ZGre    A    G        0      0        2 
  16 chr16_38328993     ZHar    A    G        0      0        2 
  16 chr16_38328993   Sample    A    G        0      0        2 
  16 chr16_38336927     AAsi    T    C        0      0        2 
  16 chr16_38336927     AKia    T    C        1      2        2 
  16 chr16_38336927     AOna    T    C        0      0        2 
  16 chr16_38336927     ASom    T    C        0      0        2 
  16 chr16_38336927     HCab    T    C        0      0        2 
  16 chr16_38336927     HPrz    T    C        0      0        2 
  16 chr16_38336927     ZBoe    T    C        0      0        2 
  16 chr16_38336927     ZGre    T    C        0      0        2 
  16 chr16_38336927     ZHar    T    C        0      0        2 
  16 chr16_38336927   Sample    T    C        0      0        2 
  16 chr16_38339569     AAsi    G    T        0      0        2 
  16 chr16_38339569     AKia    G    T        1      2        2 
  16 chr16_38339569     AOna    G    T        1      2        2 
  16 chr16_38339569     ASom    G    T        0      0        2 
  16 chr16_38339569     HCab    G    T        0      0        2 
  16 chr16_38339569     HPrz    G    T        0      0        2 
  16 chr16_38339569     ZBoe    G    T        0      0        2 
  16 chr16_38339569     ZGre    G    T        0      0        2 
  16 chr16_38339569     ZHar    G    T        0      0        2 
  16 chr16_38339569   Sample    G    T        0      0        2 
  16 chr16_38346558     AAsi    G    A        0      0        2 
  16 chr16_38346558     AKia    G    A        1      2        2 
  16 chr16_38346558     AOna    G    A        1      2        2 
  16 chr16_38346558     ASom    G    A        0      0        2 
  16 chr16_38346558     HCab    G    A        0      0        2 
  16 chr16_38346558     HPrz    G    A        0      0        2 
  16 chr16_38346558     ZBoe    G    A        0      0        2 
  16 chr16_38346558     ZGre    G    A        0      0        2 
  16 chr16_38346558     ZHar    G    A        0      0        2 
  16 chr16_38346558   Sample    G    A        0      0        2 
  16 chr16_38347598     AAsi    A    G        0      0        2 
  16 chr16_38347598     AKia    A    G        0      0        2 
  16 chr16_38347598     AOna    A    G        0      0        2 
  16 chr16_38347598     ASom    A    G        0      0        2 
  16 chr16_38347598     HCab    A    G        1      2        2 
  16 chr16_38347598     HPrz    A    G        1      2        2 
  16 chr16_38347598     ZBoe    A    G        0      0        2 
  16 chr16_38347598     ZGre    A    G        0      0        2 
  16 chr16_38347598     ZHar    A    G        0      0        2 
  16 chr16_38347598   Sample    A    G        0      0        2 
  16 chr16_38356437     AAsi    A    G        1      2        2 
  16 chr16_38356437     AKia    A    G        0      0        2 
  16 chr16_38356437     AOna    A    G        0      0        2 
  16 chr16_38356437     ASom    A    G        1      2        2 
  16 chr16_38356437     HCab    A    G        0      0        2 
  16 chr16_38356437     HPrz    A    G        0      0        2 
  16 chr16_38356437     ZBoe    A    G        0      0        2 
  16 chr16_38356437     ZGre    A    G        0      0        2 
  16 chr16_38356437     ZHar    A    G        0      0        2 
  16 chr16_38356437   Sample    A    G        1      2        2 
  16 chr16_38357787     AAsi    T    C        0      0        2 
  16 chr16_38357787     AKia    T    C        0      0        2 
  16 chr16_38357787     AOna    T    C        0      0        2 
  16 chr16_38357787     ASom    T    C        0      0        2 
  16 chr16_38357787     HCab    T    C        0      0        2 
  16 chr16_38357787     HPrz    T    C        0      0        2 
  16 chr16_38357787     ZBoe    T    C        1      2        2 
  16 chr16_38357787     ZGre    T    C        0      0        2 
  16 chr16_38357787     ZHar    T    C        0      0        2 
  16 chr16_38357787   Sample    T    C        0      0        2 
  16 chr16_38359322     AAsi    A    C        0      0        2 
  16 chr16_38359322     AKia    A    C        0      0        2 
  16 chr16_38359322     AOna    A    C        0      0        2 
  16 chr16_38359322     ASom    A    C        0      0        2 
  16 chr16_38359322     HCab    A    C        0      0        2 
  16 chr16_38359322     HPrz    A    C        0      0        2 
  16 chr16_38359322     ZBoe    A    C        1      2        2 
  16 chr16_38359322     ZGre    A    C        0      0        2 
  16 chr16_38359322     ZHar    A    C        0      0        2 
  16 chr16_38359322   Sample    A    C        0      0        2 
  16 chr16_38385956     AAsi    T    C        0      0        2 
  16 chr16_38385956     AKia    T    C        0      0        2 
  16 chr16_38385956     AOna    T    C        0      0        2 
  16 chr16_38385956     ASom    T    C        0      0        2 
  16 chr16_38385956     HCab    T    C        0      0        2 
  16 chr16_38385956     HPrz    T    C        0      0        2 
  16 chr16_38385956     ZBoe    T    C        1      2        2 
  16 chr16_38385956     ZGre    T    C        1      2        2 
  16 chr16_38385956     ZHar    T    C        0      0        2 
  16 chr16_38385956   Sample    T    C        0      0        2 
  16 chr16_38395961     AAsi    T    C        0      0        2 
  16 chr16_38395961     AKia    T    C        0      0        2 
  16 chr16_38395961     AOna    T    C        0      0        2 
  16 chr16_38395961     ASom    T    C        0      0        2 
  16 chr16_38395961     HCab    T    C        0      0        2 
  16 chr16_38395961     HPrz    T    C        0      0        2 
  16 chr16_38395961     ZBoe    T    C        0      0        2 
  16 chr16_38395961     ZGre    T    C        0      0        2 
  16 chr16_38395961     ZHar    T    C        1      2        2 
  16 chr16_38395961   Sample    T    C        0      0        2 
  16 chr16_38398231     AAsi    A    G        0      0        2 
  16 chr16_38398231     AKia    A    G        1      2        2 
  16 chr16_38398231     AOna    A    G        1      2        2 
  16 chr16_38398231     ASom    A    G        0      0        2 
  16 chr16_38398231     HCab    A    G        0      0        2 
  16 chr16_38398231     HPrz    A    G        0      0        2 
  16 chr16_38398231     ZBoe    A    G        0      0        2 
  16 chr16_38398231     ZGre    A    G        0      0        2 
  16 chr16_38398231     ZHar    A    G        0      0        2 
  16 chr16_38398231   Sample    A    G        0      0        2 
  16 chr16_38400385     AAsi    T    C        0      0        2 
  16 chr16_38400385     AKia    T    C        1      2        2 
  16 chr16_38400385     AOna    T    C        1      2        2 
  16 chr16_38400385     ASom    T    C        0      0        2 
  16 chr16_38400385     HCab    T    C        0      0        2 
  16 chr16_38400385     HPrz    T    C        0      0        2 
  16 chr16_38400385     ZBoe    T    C        0      0        2 
  16 chr16_38400385     ZGre    T    C        0      0        2 
  16 chr16_38400385     ZHar    T    C        0      0        2 
  16 chr16_38400385   Sample    T    C        0      0        2 
  16 chr16_38402860     AAsi    G    T        0      0        2 
  16 chr16_38402860     AKia    G    T        0      0        2 
  16 chr16_38402860     AOna    G    T        0      0        2 
  16 chr16_38402860     ASom    G    T        0      0        2 
  16 chr16_38402860     HCab    G    T        0      0        2 
  16 chr16_38402860     HPrz    G    T        0      0        2 
  16 chr16_38402860     ZBoe    G    T        0      0        2 
  16 chr16_38402860     ZGre    G    T        0      0        2 
  16 chr16_38402860     ZHar    G    T        1      2        2 
  16 chr16_38402860   Sample    G    T        0      0        2 
  16 chr16_38404778     AAsi    A    G        0      0        2 
  16 chr16_38404778     AKia    A    G        0      0        2 
  16 chr16_38404778     AOna    A    G        0      0        2 
  16 chr16_38404778     ASom    A    G        0      0        2 
  16 chr16_38404778     HCab    A    G      0.5      1        2 
  16 chr16_38404778     HPrz    A    G      0.5      1        2 
  16 chr16_38404778     ZBoe    A    G        0      0        2 
  16 chr16_38404778     ZGre    A    G        0      0        2 
  16 chr16_38404778     ZHar    A    G        0      0        2 
  16 chr16_38404778   Sample    A    G        0      0        2 
  16 chr16_38406000     AAsi    G    C        0      0        2 
  16 chr16_38406000     AKia    G    C        0      0        2 
  16 chr16_38406000     AOna    G    C        0      0        2 
  16 chr16_38406000     ASom    G    C        0      0        2 
  16 chr16_38406000     HCab    G    C        0      0        2 
  16 chr16_38406000     HPrz    G    C        0      0        2 
  16 chr16_38406000     ZBoe    G    C        0      0        2 
  16 chr16_38406000     ZGre    G    C      0.5      1        2 
  16 chr16_38406000     ZHar    G    C        0      0        2 
  16 chr16_38406000   Sample    G    C        0      0        2 
  16 chr16_38406546     AAsi    G    A        0      0        2 
  16 chr16_38406546     AKia    G    A        0      0        2 
  16 chr16_38406546     AOna    G    A        0      0        2 
  16 chr16_38406546     ASom    G    A        0      0        2 
  16 chr16_38406546     HCab    G    A        1      2        2 
  16 chr16_38406546     HPrz    G    A        1      2        2 
  16 chr16_38406546     ZBoe    G    A        0      0        2 
  16 chr16_38406546     ZGre    G    A        0      0        2 
  16 chr16_38406546     ZHar    G    A        0      0        2 
  16 chr16_38406546   Sample    G    A        0      0        2 
  16 chr16_38409748     AAsi    G    A        0      0        2 
  16 chr16_38409748     AKia    G    A        0      0        2 
  16 chr16_38409748     AOna    G    A        0      0        2 
  16 chr16_38409748     ASom    G    A        0      0        2 
  16 chr16_38409748     HCab    G    A        1      2        2 
  16 chr16_38409748     HPrz    G    A        1      2        2 
  16 chr16_38409748     ZBoe    G    A        0      0        2 
  16 chr16_38409748     ZGre    G    A        0      0        2 
  16 chr16_38409748     ZHar    G    A        0      0        2 
  16 chr16_38409748   Sample    G    A        0      0        2 
  16 chr16_38414737     AAsi    T    C        0      0        2 
  16 chr16_38414737     AKia    T    C        0      0        2 
  16 chr16_38414737     AOna    T    C        0      0        2 
  16 chr16_38414737     ASom    T    C        0      0        2 
  16 chr16_38414737     HCab    T    C        0      0        2 
  16 chr16_38414737     HPrz    T    C        0      0        2 
  16 chr16_38414737     ZBoe    T    C        1      2        2 
  16 chr16_38414737     ZGre    T    C        0      0        2 
  16 chr16_38414737     ZHar    T    C        0      0        2 
  16 chr16_38414737   Sample    T    C        0      0        2 
  16 chr16_38424038     AAsi    G    A        0      0        2 
  16 chr16_38424038     AKia    G    A        0      0        2 
  16 chr16_38424038     AOna    G    A        0      0        2 
  16 chr16_38424038     ASom    G    A        0      0        2 
  16 chr16_38424038     HCab    G    A        1      2        2 
  16 chr16_38424038     HPrz    G    A        1      2        2 
  16 chr16_38424038     ZBoe    G    A        0      0        2 
  16 chr16_38424038     ZGre    G    A        0      0        2 
  16 chr16_38424038     ZHar    G    A        0      0        2 
  16 chr16_38424038   Sample    G    A        0      0        2 
  16 chr16_38429078     AAsi    A    G        0      0        2 
  16 chr16_38429078     AKia    A    G        0      0        2 
  16 chr16_38429078     AOna    A    G        0      0        2 
  16 chr16_38429078     ASom    A    G        0      0        2 
  16 chr16_38429078     HCab    A    G        1      2        2 
  16 chr16_38429078     HPrz    A    G        1      2        2 
  16 chr16_38429078     ZBoe    A    G        0      0        2 
  16 chr16_38429078     ZGre    A    G        0      0        2 
  16 chr16_38429078     ZHar    A    G        0      0        2 
  16 chr16_38429078   Sample    A    G        0      0        2 
  16 chr16_38433413     AAsi    T    G        0      0        2 
  16 chr16_38433413     AKia    T    G        0      0        2 
  16 chr16_38433413     AOna    T    G        0      0        2 
  16 chr16_38433413     ASom    T    G        0      0        2 
  16 chr16_38433413     HCab    T    G        0      0        2 
  16 chr16_38433413     HPrz    T    G        0      0        2 
  16 chr16_38433413     ZBoe    T    G        0      0        2 
  16 chr16_38433413     ZGre    T    G        0      0        2 
  16 chr16_38433413     ZHar    T    G        1      2        2 
  16 chr16_38433413   Sample    T    G        0      0        2 
  16 chr16_38441820     AAsi    T    C        0      0        2 
  16 chr16_38441820     AKia    T    C        0      0        2 
  16 chr16_38441820     AOna    T    C        0      0        2 
  16 chr16_38441820     ASom    T    C        0      0        2 
  16 chr16_38441820     HCab    T    C        1      2        2 
  16 chr16_38441820     HPrz    T    C        1      2        2 
  16 chr16_38441820     ZBoe    T    C        0      0        2 
  16 chr16_38441820     ZGre    T    C        0      0        2 
  16 chr16_38441820     ZHar    T    C        0      0        2 
  16 chr16_38441820   Sample    T    C        0      0        2 
  16 chr16_38453856     AAsi    A    G        0      0        2 
  16 chr16_38453856     AKia    A    G        0      0        2 
  16 chr16_38453856     AOna    A    G        0      0        2 
  16 chr16_38453856     ASom    A    G        0      0        2 
  16 chr16_38453856     HCab    A    G        1      2        2 
  16 chr16_38453856     HPrz    A    G        1      2        2 
  16 chr16_38453856     ZBoe    A    G        0      0        2 
  16 chr16_38453856     ZGre    A    G        1      2        2 
  16 chr16_38453856     ZHar    A    G        0      0        2 
  16 chr16_38453856   Sample    A    G        0      0        2 
  16 chr16_38463724     AAsi    T    C        0      0        2 
  16 chr16_38463724     AKia    T    C        0      0        2 
  16 chr16_38463724     AOna    T    C        0      0        2 
  16 chr16_38463724     ASom    T    C        0      0        2 
  16 chr16_38463724     HCab    T    C        0      0        2 
  16 chr16_38463724     HPrz    T    C        0      0        2 
  16 chr16_38463724     ZBoe    T    C      0.5      1        2 
  16 chr16_38463724     ZGre    T    C        0      0        2 
  16 chr16_38463724     ZHar    T    C        0      0        2 
  16 chr16_38463724   Sample    T    C        0      0        2 
  16 chr16_38465134     AAsi    T    C        0      0        2 
  16 chr16_38465134     AKia    T    C      0.5      1        2 
  16 chr16_38465134     AOna    T    C        0      0        2 
  16 chr16_38465134     ASom    T    C        0      0        2 
  16 chr16_38465134     HCab    T    C        0      0        2 
  16 chr16_38465134     HPrz    T    C        0      0        2 
  16 chr16_38465134     ZBoe    T    C        0      0        2 
  16 chr16_38465134     ZGre    T    C        0      0        2 
  16 chr16_38465134     ZHar    T    C        0      0        2 
  16 chr16_38465134   Sample    T    C        0      0        2 
  16 chr16_38468566     AAsi    C    G        0      0        2 
  16 chr16_38468566     AKia    C    G        0      0        2 
  16 chr16_38468566     AOna    C    G        0      0        2 
  16 chr16_38468566     ASom    C    G        0      0        2 
  16 chr16_38468566     HCab    C    G        1      2        2 
  16 chr16_38468566     HPrz    C    G        1      2        2 
  16 chr16_38468566     ZBoe    C    G        0      0        2 
  16 chr16_38468566     ZGre    C    G        0      0        2 
  16 chr16_38468566     ZHar    C    G        0      0        2 
  16 chr16_38468566   Sample    C    G        0      0        2 
  16 chr16_38474664     AAsi    G    C        0      0        2 
  16 chr16_38474664     AKia    G    C      0.5      1        2 
  16 chr16_38474664     AOna    G    C      0.5      1        2 
  16 chr16_38474664     ASom    G    C        0      0        2 
  16 chr16_38474664     HCab    G    C        0      0        2 
  16 chr16_38474664     HPrz    G    C        0      0        2 
  16 chr16_38474664     ZBoe    G    C        0      0        2 
  16 chr16_38474664     ZGre    G    C        0      0        2 
  16 chr16_38474664     ZHar    G    C        0      0        2 
  16 chr16_38474664   Sample    G    C        0      0        2 
  16 chr16_38477750     AAsi    A    G        0      0        2 
  16 chr16_38477750     AKia    A    G        0      0        2 
  16 chr16_38477750     AOna    A    G        0      0        2 
  16 chr16_38477750     ASom    A    G        0      0        2 
  16 chr16_38477750     HCab    A    G        0      0        2 
  16 chr16_38477750     HPrz    A    G        0      0        2 
  16 chr16_38477750     ZBoe    A    G        0      0        2 
  16 chr16_38477750     ZGre    A    G        0      0        2 
  16 chr16_38477750     ZHar    A    G        1      2        2 
  16 chr16_38477750   Sample    A    G        0      0        2 
  16 chr16_38481288     AAsi    T    C        0      0        2 
  16 chr16_38481288     AKia    T    C        0      0        2 
  16 chr16_38481288     AOna    T    C      0.5      1        2 
  16 chr16_38481288     ASom    T    C        0      0        2 
  16 chr16_38481288     HCab    T    C        0      0        2 
  16 chr16_38481288     HPrz    T    C        0      0        2 
  16 chr16_38481288     ZBoe    T    C        0      0        2 
  16 chr16_38481288     ZGre    T    C        0      0        2 
  16 chr16_38481288     ZHar    T    C        0      0        2 
  16 chr16_38481288   Sample    T    C        0      0        2 
  16 chr16_38487228     AAsi    T    C        0      0        2 
  16 chr16_38487228     AKia    T    C        0      0        2 
  16 chr16_38487228     AOna    T    C        0      0        2 
  16 chr16_38487228     ASom    T    C        0      0        2 
  16 chr16_38487228     HCab    T    C        0      0        2 
  16 chr16_38487228     HPrz    T    C      0.5      1        2 
  16 chr16_38487228     ZBoe    T    C        0      0        2 
  16 chr16_38487228     ZGre    T    C        0      0        2 
  16 chr16_38487228     ZHar    T    C        0      0        2 
  16 chr16_38487228   Sample    T    C        0      0        2 
  16 chr16_38492149     AAsi    G    C        0      0        2 
  16 chr16_38492149     AKia    G    C      0.5      1        2 
  16 chr16_38492149     AOna    G    C      0.5      1        2 
  16 chr16_38492149     ASom    G    C        0      0        2 
  16 chr16_38492149     HCab    G    C        0      0        2 
  16 chr16_38492149     HPrz    G    C        0      0        2 
  16 chr16_38492149     ZBoe    G    C        0      0        2 
  16 chr16_38492149     ZGre    G    C        0      0        2 
  16 chr16_38492149     ZHar    G    C        0      0        2 
  16 chr16_38492149   Sample    G    C        0      0        2 
  16 chr16_38495172     AAsi    G    T        0      0        2 
  16 chr16_38495172     AKia    G    T        0      0        2 
  16 chr16_38495172     AOna    G    T        0      0        2 
  16 chr16_38495172     ASom    G    T        0      0        2 
  16 chr16_38495172     HCab    G    T        1      2        2 
  16 chr16_38495172     HPrz    G    T        1      2        2 
  16 chr16_38495172     ZBoe    G    T        0      0        2 
  16 chr16_38495172     ZGre    G    T        0      0        2 
  16 chr16_38495172     ZHar    G    T        0      0        2 
  16 chr16_38495172   Sample    G    T        0      0        2 
  16 chr16_38496756     AAsi    C    T        0      0        2 
  16 chr16_38496756     AKia    C    T        0      0        2 
  16 chr16_38496756     AOna    C    T        0      0        2 
  16 chr16_38496756     ASom    C    T        0      0        2 
  16 chr16_38496756     HCab    C    T        0      0        2 
  16 chr16_38496756     HPrz    C    T        0      0        2 
  16 chr16_38496756     ZBoe    C    T        0      0        2 
  16 chr16_38496756     ZGre    C    T        0      0        2 
  16 chr16_38496756     ZHar    C    T        1      2        2 
  16 chr16_38496756   Sample    C    T        0      0        2 
  16 chr16_38496921     AAsi    A    G        0      0        2 
  16 chr16_38496921     AKia    A    G        0      0        2 
  16 chr16_38496921     AOna    A    G        0      0        2 
  16 chr16_38496921     ASom    A    G        0      0        2 
  16 chr16_38496921     HCab    A    G        0      0        2 
  16 chr16_38496921     HPrz    A    G      0.5      1        2 
  16 chr16_38496921     ZBoe    A    G        0      0        2 
  16 chr16_38496921     ZGre    A    G        0      0        2 
  16 chr16_38496921     ZHar    A    G        0      0        2 
  16 chr16_38496921   Sample    A    G        0      0        2 
  16 chr16_38497054     AAsi    T    C        0      0        2 
  16 chr16_38497054     AKia    T    C        0      0        2 
  16 chr16_38497054     AOna    T    C        0      0        2 
  16 chr16_38497054     ASom    T    C        0      0        2 
  16 chr16_38497054     HCab    T    C        0      0        2 
  16 chr16_38497054     HPrz    T    C      0.5      1        2 
  16 chr16_38497054     ZBoe    T    C        0      0        2 
  16 chr16_38497054     ZGre    T    C        0      0        2 
  16 chr16_38497054     ZHar    T    C        0      0        2 
  16 chr16_38497054   Sample    T    C        0      0        2 
  16 chr16_38497708     AAsi    C    G        0      0        2 
  16 chr16_38497708     AKia    C    G        0      0        2 
  16 chr16_38497708     AOna    C    G        0      0        2 
  16 chr16_38497708     ASom    C    G        0      0        2 
  16 chr16_38497708     HCab    C    G        1      2        2 
  16 chr16_38497708     HPrz    C    G      0.5      1        2 
  16 chr16_38497708     ZBoe    C    G        0      0        2 
  16 chr16_38497708     ZGre    C    G        0      0        2 
  16 chr16_38497708     ZHar    C    G        0      0        2 
  16 chr16_38497708   Sample    C    G        0      0        2 
  16 chr16_38502844     AAsi    C    T        0      0        2 
  16 chr16_38502844     AKia    C    T        0      0        2 
  16 chr16_38502844     AOna    C    T        0      0        2 
  16 chr16_38502844     ASom    C    T        0      0        2 
  16 chr16_38502844     HCab    C    T        0      0        2 
  16 chr16_38502844     HPrz    C    T      0.5      1        2 
  16 chr16_38502844     ZBoe    C    T        0      0        2 
  16 chr16_38502844     ZGre    C    T        0      0        2 
  16 chr16_38502844     ZHar    C    T        0      0        2 
  16 chr16_38502844   Sample    C    T        0      0        2 
  16 chr16_38503489     AAsi    G    T        0      0        2 
  16 chr16_38503489     AKia    G    T        0      0        2 
  16 chr16_38503489     AOna    G    T        0      0        2 
  16 chr16_38503489     ASom    G    T        0      0        2 
  16 chr16_38503489     HCab    G    T        0      0        2 
  16 chr16_38503489     HPrz    G    T        0      0        2 
  16 chr16_38503489     ZBoe    G    T        0      0        2 
  16 chr16_38503489     ZGre    G    T        0      0        2 
  16 chr16_38503489     ZHar    G    T        1      2        2 
  16 chr16_38503489   Sample    G    T        0      0        2 
  16 chr16_38505780     AAsi    G    C        0      0        2 
  16 chr16_38505780     AKia    G    C        0      0        2 
  16 chr16_38505780     AOna    G    C        0      0        2 
  16 chr16_38505780     ASom    G    C        0      0        2 
  16 chr16_38505780     HCab    G    C        0      0        2 
  16 chr16_38505780     HPrz    G    C        0      0        2 
  16 chr16_38505780     ZBoe    G    C        1      2        2 
  16 chr16_38505780     ZGre    G    C        0      0        2 
  16 chr16_38505780     ZHar    G    C        0      0        2 
  16 chr16_38505780   Sample    G    C        0      0        2 
  16 chr16_38513279     AAsi    A    T      0.5      1        2 
  16 chr16_38513279     AKia    A    T        0      0        2 
  16 chr16_38513279     AOna    A    T        0      0        2 
  16 chr16_38513279     ASom    A    T        0      0        2 
  16 chr16_38513279     HCab    A    T        0      0        2 
  16 chr16_38513279     HPrz    A    T        0      0        2 
  16 chr16_38513279     ZBoe    A    T        0      0        2 
  16 chr16_38513279     ZGre    A    T        0      0        2 
  16 chr16_38513279     ZHar    A    T        0      0        2 
  16 chr16_38513279   Sample    A    T        1      2        2 
  16 chr16_38538574     AAsi    G    A        0      0        2 
  16 chr16_38538574     AKia    G    A        0      0        2 
  16 chr16_38538574     AOna    G    A        0      0        2 
  16 chr16_38538574     ASom    G    A        0      0        2 
  16 chr16_38538574     HCab    G    A        1      2        2 
  16 chr16_38538574     HPrz    G    A        1      2        2 
  16 chr16_38538574     ZBoe    G    A        0      0        2 
  16 chr16_38538574     ZGre    G    A        0      0        2 
  16 chr16_38538574     ZHar    G    A        0      0        2 
  16 chr16_38538574   Sample    G    A        0      0        2 
  16 chr16_38538868     AAsi    A    G        0      0        2 
  16 chr16_38538868     AKia    A    G        0      0        2 
  16 chr16_38538868     AOna    A    G        0      0        2 
  16 chr16_38538868     ASom    A    G        0      0        2 
  16 chr16_38538868     HCab    A    G        0      0        2 
  16 chr16_38538868     HPrz    A    G        0      0        2 
  16 chr16_38538868     ZBoe    A    G      0.5      1        2 
  16 chr16_38538868     ZGre    A    G        0      0        2 
  16 chr16_38538868     ZHar    A    G        0      0        2 
  16 chr16_38538868   Sample    A    G        0      0        2 
  16 chr16_38540848     AAsi    T    C        0      0        2 
  16 chr16_38540848     AKia    T    C        0      0        2 
  16 chr16_38540848     AOna    T    C        0      0        2 
  16 chr16_38540848     ASom    T    C        0      0        2 
  16 chr16_38540848     HCab    T    C        0      0        2 
  16 chr16_38540848     HPrz    T    C        0      0        2 
  16 chr16_38540848     ZBoe    T    C        0      0        2 
  16 chr16_38540848     ZGre    T    C        0      0        2 
  16 chr16_38540848     ZHar    T    C        1      2        2 
  16 chr16_38540848   Sample    T    C        0      0        2 
  16 chr16_38545491     AAsi    A    G        0      0        2 
  16 chr16_38545491     AKia    A    G        0      0        2 
  16 chr16_38545491     AOna    A    G        0      0        2 
  16 chr16_38545491     ASom    A    G        0      0        2 
  16 chr16_38545491     HCab    A    G        0      0        2 
  16 chr16_38545491     HPrz    A    G        0      0        2 
  16 chr16_38545491     ZBoe    A    G      0.5      1        2 
  16 chr16_38545491     ZGre    A    G        0      0        2 
  16 chr16_38545491     ZHar    A    G        0      0        2 
  16 chr16_38545491   Sample    A    G        0      0        2 
  16 chr16_38545528     AAsi    G    T        0      0        2 
  16 chr16_38545528     AKia    G    T        0      0        2 
  16 chr16_38545528     AOna    G    T        0      0        2 
  16 chr16_38545528     ASom    G    T        0      0        2 
  16 chr16_38545528     HCab    G    T      0.5      1        2 
  16 chr16_38545528     HPrz    G    T        0      0        2 
  16 chr16_38545528     ZBoe    G    T        0      0        2 
  16 chr16_38545528     ZGre    G    T        0      0        2 
  16 chr16_38545528     ZHar    G    T        0      0        2 
  16 chr16_38545528   Sample    G    T        0      0        2 
  16 chr16_38553485     AAsi    C    T        0      0        2 
  16 chr16_38553485     AKia    C    T        0      0        2 
  16 chr16_38553485     AOna    C    T        0      0        2 
  16 chr16_38553485     ASom    C    T        0      0        2 
  16 chr16_38553485     HCab    C    T        0      0        2 
  16 chr16_38553485     HPrz    C    T        0      0        2 
  16 chr16_38553485     ZBoe    C    T        0      0        2 
  16 chr16_38553485     ZGre    C    T        0      0        2 
  16 chr16_38553485     ZHar    C    T        1      2        2 
  16 chr16_38553485   Sample    C    T        0      0        2 
  16 chr16_38555824     AAsi    G    A        0      0        2 
  16 chr16_38555824     AKia    G    A        0      0        2 
  16 chr16_38555824     AOna    G    A        0      0        2 
  16 chr16_38555824     ASom    G    A        0      0        2 
  16 chr16_38555824     HCab    G    A      0.5      1        2 
  16 chr16_38555824     HPrz    G    A      0.5      1        2 
  16 chr16_38555824     ZBoe    G    A        0      0        2 
  16 chr16_38555824     ZGre    G    A        0      0        2 
  16 chr16_38555824     ZHar    G    A        0      0        2 
  16 chr16_38555824   Sample    G    A        0      0        2 
  16 chr16_38558108     AAsi    T    C        0      0        2 
  16 chr16_38558108     AKia    T    C        0      0        2 
  16 chr16_38558108     AOna    T    C        0      0        2 
  16 chr16_38558108     ASom    T    C        0      0        2 
  16 chr16_38558108     HCab    T    C        0      0        2 
  16 chr16_38558108     HPrz    T    C        0      0        2 
  16 chr16_38558108     ZBoe    T    C      0.5      1        2 
  16 chr16_38558108     ZGre    T    C        0      0        2 
  16 chr16_38558108     ZHar    T    C        0      0        2 
  16 chr16_38558108   Sample    T    C        0      0        2 
  16 chr16_38571486     AAsi    C    T        0      0        2 
  16 chr16_38571486     AKia    C    T        0      0        2 
  16 chr16_38571486     AOna    C    T        0      0        2 
  16 chr16_38571486     ASom    C    T        0      0        2 
  16 chr16_38571486     HCab    C    T        0      0        2 
  16 chr16_38571486     HPrz    C    T        0      0        2 
  16 chr16_38571486     ZBoe    C    T      0.5      1        2 
  16 chr16_38571486     ZGre    C    T        0      0        2 
  16 chr16_38571486     ZHar    C    T        0      0        2 
  16 chr16_38571486   Sample    C    T        0      0        2 
  16 chr16_38575839     AAsi    T    G        0      0        2 
  16 chr16_38575839     AKia    T    G      0.5      1        2 
  16 chr16_38575839     AOna    T    G        0      0        2 
  16 chr16_38575839     ASom    T    G        0      0        2 
  16 chr16_38575839     HCab    T    G        0      0        2 
  16 chr16_38575839     HPrz    T    G        0      0        2 
  16 chr16_38575839     ZBoe    T    G        0      0        2 
  16 chr16_38575839     ZGre    T    G        0      0        2 
  16 chr16_38575839     ZHar    T    G        0      0        2 
  16 chr16_38575839   Sample    T    G        0      0        2 
  16 chr16_38586628     AAsi    A    G        0      0        2 
  16 chr16_38586628     AKia    A    G        0      0        2 
  16 chr16_38586628     AOna    A    G        0      0        2 
  16 chr16_38586628     ASom    A    G        0      0        2 
  16 chr16_38586628     HCab    A    G        0      0        2 
  16 chr16_38586628     HPrz    A    G        0      0        2 
  16 chr16_38586628     ZBoe    A    G        0      0        2 
  16 chr16_38586628     ZGre    A    G        1      2        2 
  16 chr16_38586628     ZHar    A    G        0      0        2 
  16 chr16_38586628   Sample    A    G        0      0        2 
  16 chr16_38592157     AAsi    T    G        0      0        2 
  16 chr16_38592157     AKia    T    G        0      0        2 
  16 chr16_38592157     AOna    T    G        0      0        2 
  16 chr16_38592157     ASom    T    G        0      0        2 
  16 chr16_38592157     HCab    T    G        0      0        2 
  16 chr16_38592157     HPrz    T    G        0      0        2 
  16 chr16_38592157     ZBoe    T    G      0.5      1        2 
  16 chr16_38592157     ZGre    T    G        0      0        2 
  16 chr16_38592157     ZHar    T    G        0      0        2 
  16 chr16_38592157   Sample    T    G        0      0        2 
  16 chr16_38592993     AAsi    C    A        0      0        2 
  16 chr16_38592993     AKia    C    A        0      0        2 
  16 chr16_38592993     AOna    C    A        0      0        2 
  16 chr16_38592993     ASom    C    A        0      0        2 
  16 chr16_38592993     HCab    C    A        0      0        2 
  16 chr16_38592993     HPrz    C    A        0      0        2 
  16 chr16_38592993     ZBoe    C    A        0      0        2 
  16 chr16_38592993     ZGre    C    A        0      0        2 
  16 chr16_38592993     ZHar    C    A        1      2        2 
  16 chr16_38592993   Sample    C    A        0      0        2 
  16 chr16_38595045     AAsi    A    G        0      0        2 
  16 chr16_38595045     AKia    A    G        0      0        2 
  16 chr16_38595045     AOna    A    G        0      0        2 
  16 chr16_38595045     ASom    A    G        0      0        2 
  16 chr16_38595045     HCab    A    G        0      0        2 
  16 chr16_38595045     HPrz    A    G        0      0        2 
  16 chr16_38595045     ZBoe    A    G        0      0        2 
  16 chr16_38595045     ZGre    A    G        1      2        2 
  16 chr16_38595045     ZHar    A    G        0      0        2 
  16 chr16_38595045   Sample    A    G        0      0        2 
  16 chr16_38598673     AAsi    T    C        0      0        2 
  16 chr16_38598673     AKia    T    C        0      0        2 
  16 chr16_38598673     AOna    T    C        0      0        2 
  16 chr16_38598673     ASom    T    C        0      0        2 
  16 chr16_38598673     HCab    T    C      0.5      1        2 
  16 chr16_38598673     HPrz    T    C      0.5      1        2 
  16 chr16_38598673     ZBoe    T    C        0      0        2 
  16 chr16_38598673     ZGre    T    C        0      0        2 
  16 chr16_38598673     ZHar    T    C        0      0        2 
  16 chr16_38598673   Sample    T    C        0      0        2 
  16 chr16_38610100     AAsi    T    G        0      0        2 
  16 chr16_38610100     AKia    T    G        0      0        2 
  16 chr16_38610100     AOna    T    G        0      0        2 
  16 chr16_38610100     ASom    T    G        0      0        2 
  16 chr16_38610100     HCab    T    G        0      0        2 
  16 chr16_38610100     HPrz    T    G      0.5      1        2 
  16 chr16_38610100     ZBoe    T    G        0      0        2 
  16 chr16_38610100     ZGre    T    G        0      0        2 
  16 chr16_38610100     ZHar    T    G        0      0        2 
  16 chr16_38610100   Sample    T    G        0      0        2 
  16 chr16_38611275     AAsi    C    A        0      0        2 
  16 chr16_38611275     AKia    C    A        0      0        2 
  16 chr16_38611275     AOna    C    A        0      0        2 
  16 chr16_38611275     ASom    C    A        0      0        2 
  16 chr16_38611275     HCab    C    A        1      2        2 
  16 chr16_38611275     HPrz    C    A        1      2        2 
  16 chr16_38611275     ZBoe    C    A        0      0        2 
  16 chr16_38611275     ZGre    C    A        0      0        2 
  16 chr16_38611275     ZHar    C    A        0      0        2 
  16 chr16_38611275   Sample    C    A        0      0        2 
  16 chr16_38618729     AAsi    T    G        0      0        2 
  16 chr16_38618729     AKia    T    G        0      0        2 
  16 chr16_38618729     AOna    T    G        0      0        2 
  16 chr16_38618729     ASom    T    G        0      0        2 
  16 chr16_38618729     HCab    T    G        1      2        2 
  16 chr16_38618729     HPrz    T    G        1      2        2 
  16 chr16_38618729     ZBoe    T    G        0      0        2 
  16 chr16_38618729     ZGre    T    G        0      0        2 
  16 chr16_38618729     ZHar    T    G        0      0        2 
  16 chr16_38618729   Sample    T    G        0      0        2 
  16 chr16_38627107     AAsi    T    C        0      0        2 
  16 chr16_38627107     AKia    T    C        0      0        2 
  16 chr16_38627107     AOna    T    C        0      0        2 
  16 chr16_38627107     ASom    T    C        0      0        2 
  16 chr16_38627107     HCab    T    C        0      0        2 
  16 chr16_38627107     HPrz    T    C        0      0        2 
  16 chr16_38627107     ZBoe    T    C        0      0        2 
  16 chr16_38627107     ZGre    T    C        1      2        2 
  16 chr16_38627107     ZHar    T    C        0      0        2 
  16 chr16_38627107   Sample    T    C        0      0        2 
  16 chr16_38630620     AAsi    T    C        1      2        2 
  16 chr16_38630620     AKia    T    C        0      0        2 
  16 chr16_38630620     AOna    T    C        0      0        2 
  16 chr16_38630620     ASom    T    C      0.5      1        2 
  16 chr16_38630620     HCab    T    C        0      0        2 
  16 chr16_38630620     HPrz    T    C        0      0        2 
  16 chr16_38630620     ZBoe    T    C        0      0        2 
  16 chr16_38630620     ZGre    T    C        0      0        2 
  16 chr16_38630620     ZHar    T    C        0      0        2 
  16 chr16_38630620   Sample    T    C        1      2        2 
  16 chr16_38639304     AAsi    A    G        0      0        2 
  16 chr16_38639304     AKia    A    G        0      0        2 
  16 chr16_38639304     AOna    A    G        0      0        2 
  16 chr16_38639304     ASom    A    G        0      0        2 
  16 chr16_38639304     HCab    A    G        0      0        2 
  16 chr16_38639304     HPrz    A    G        0      0        2 
  16 chr16_38639304     ZBoe    A    G        1      2        2 
  16 chr16_38639304     ZGre    A    G        1      2        2 
  16 chr16_38639304     ZHar    A    G        0      0        2 
  16 chr16_38639304   Sample    A    G        0      0        2 
  16 chr16_38647598     AAsi    A    C        0      0        2 
  16 chr16_38647598     AKia    A    C        0      0        2 
  16 chr16_38647598     AOna    A    C        0      0        2 
  16 chr16_38647598     ASom    A    C        0      0        2 
  16 chr16_38647598     HCab    A    C        0      0        2 
  16 chr16_38647598     HPrz    A    C        0      0        2 
  16 chr16_38647598     ZBoe    A    C        1      2        2 
  16 chr16_38647598     ZGre    A    C        0      0        2 
  16 chr16_38647598     ZHar    A    C        0      0        2 
  16 chr16_38647598   Sample    A    C        0      0        2 
  16 chr16_38649320     AAsi    C    G        0      0        2 
  16 chr16_38649320     AKia    C    G        0      0        2 
  16 chr16_38649320     AOna    C    G        0      0        2 
  16 chr16_38649320     ASom    C    G        0      0        2 
  16 chr16_38649320     HCab    C    G        1      2        2 
  16 chr16_38649320     HPrz    C    G        1      2        2 
  16 chr16_38649320     ZBoe    C    G        0      0        2 
  16 chr16_38649320     ZGre    C    G        0      0        2 
  16 chr16_38649320     ZHar    C    G        0      0        2 
  16 chr16_38649320   Sample    C    G        0      0        2 
  16 chr16_38673430     AAsi    A    G        0      0        2 
  16 chr16_38673430     AKia    A    G        1      2        2 
  16 chr16_38673430     AOna    A    G        1      2        2 
  16 chr16_38673430     ASom    A    G        0      0        2 
  16 chr16_38673430     HCab    A    G        0      0        2 
  16 chr16_38673430     HPrz    A    G        0      0        2 
  16 chr16_38673430     ZBoe    A    G        0      0        2 
  16 chr16_38673430     ZGre    A    G        0      0        2 
  16 chr16_38673430     ZHar    A    G        0      0        2 
  16 chr16_38673430   Sample    A    G        0      0        2 
  16 chr16_38677381     AAsi    A    G        0      0        2 
  16 chr16_38677381     AKia    A    G        0      0        2 
  16 chr16_38677381     AOna    A    G        0      0        2 
  16 chr16_38677381     ASom    A    G        0      0        2 
  16 chr16_38677381     HCab    A    G        1      2        2 
  16 chr16_38677381     HPrz    A    G        1      2        2 
  16 chr16_38677381     ZBoe    A    G        0      0        2 
  16 chr16_38677381     ZGre    A    G        0      0        2 
  16 chr16_38677381     ZHar    A    G        0      0        2 
  16 chr16_38677381   Sample    A    G        0      0        2 
  16 chr16_38678521     AAsi    G    A        0      0        2 
  16 chr16_38678521     AKia    G    A        0      0        2 
  16 chr16_38678521     AOna    G    A        0      0        2 
  16 chr16_38678521     ASom    G    A        0      0        2 
  16 chr16_38678521     HCab    G    A        1      2        2 
  16 chr16_38678521     HPrz    G    A        1      2        2 
  16 chr16_38678521     ZBoe    G    A        0      0        2 
  16 chr16_38678521     ZGre    G    A        0      0        2 
  16 chr16_38678521     ZHar    G    A        0      0        2 
  16 chr16_38678521   Sample    G    A        0      0        2 
  16 chr16_38679690     AAsi    C    A        0      0        2 
  16 chr16_38679690     AKia    C    A        0      0        2 
  16 chr16_38679690     AOna    C    A        0      0        2 
  16 chr16_38679690     ASom    C    A        0      0        2 
  16 chr16_38679690     HCab    C    A        1      2        2 
  16 chr16_38679690     HPrz    C    A        1      2        2 
  16 chr16_38679690     ZBoe    C    A        0      0        2 
  16 chr16_38679690     ZGre    C    A        0      0        2 
  16 chr16_38679690     ZHar    C    A        0      0        2 
  16 chr16_38679690   Sample    C    A        0      0        2 
  16 chr16_38688399     AAsi    G    C        1      2        2 
  16 chr16_38688399     AKia    G    C        1      2        2 
  16 chr16_38688399     AOna    G    C        1      2        2 
  16 chr16_38688399     ASom    G    C        1      2        2 
  16 chr16_38688399     HCab    G    C        0      0        2 
  16 chr16_38688399     HPrz    G    C        0      0        2 
  16 chr16_38688399     ZBoe    G    C        0      0        2 
  16 chr16_38688399     ZGre    G    C        0      0        2 
  16 chr16_38688399     ZHar    G    C        0      0        2 
  16 chr16_38688399   Sample    G    C        1      2        2 
  16 chr16_38690681     AAsi    G    A        0      0        2 
  16 chr16_38690681     AKia    G    A        0      0        2 
  16 chr16_38690681     AOna    G    A        0      0        2 
  16 chr16_38690681     ASom    G    A        0      0        2 
  16 chr16_38690681     HCab    G    A        1      2        2 
  16 chr16_38690681     HPrz    G    A        1      2        2 
  16 chr16_38690681     ZBoe    G    A        0      0        2 
  16 chr16_38690681     ZGre    G    A        0      0        2 
  16 chr16_38690681     ZHar    G    A        0      0        2 
  16 chr16_38690681   Sample    G    A        0      0        2 
  16 chr16_38703787     AAsi    C    T        0      0        2 
  16 chr16_38703787     AKia    C    T        0      0        2 
  16 chr16_38703787     AOna    C    T        0      0        2 
  16 chr16_38703787     ASom    C    T        0      0        2 
  16 chr16_38703787     HCab    C    T        0      0        2 
  16 chr16_38703787     HPrz    C    T        0      0        2 
  16 chr16_38703787     ZBoe    C    T        0      0        2 
  16 chr16_38703787     ZGre    C    T        1      2        2 
  16 chr16_38703787     ZHar    C    T        0      0        2 
  16 chr16_38703787   Sample    C    T        0      0        2 
  16 chr16_38710360     AAsi    G    A        0      0        2 
  16 chr16_38710360     AKia    G    A      0.5      1        2 
  16 chr16_38710360     AOna    G    A        0      0        2 
  16 chr16_38710360     ASom    G    A        0      0        2 
  16 chr16_38710360     HCab    G    A        0      0        2 
  16 chr16_38710360     HPrz    G    A        0      0        2 
  16 chr16_38710360     ZBoe    G    A        0      0        2 
  16 chr16_38710360     ZGre    G    A        0      0        2 
  16 chr16_38710360     ZHar    G    A        0      0        2 
  16 chr16_38710360   Sample    G    A        0      0        2 
  16 chr16_38749973     AAsi    A    G        0      0        2 
  16 chr16_38749973     AKia    A    G        0      0        2 
  16 chr16_38749973     AOna    A    G        0      0        2 
  16 chr16_38749973     ASom    A    G        0      0        2 
  16 chr16_38749973     HCab    A    G        0      0        2 
  16 chr16_38749973     HPrz    A    G        0      0        2 
  16 chr16_38749973     ZBoe    A    G        0      0        2 
  16 chr16_38749973     ZGre    A    G        0      0        2 
  16 chr16_38749973     ZHar    A    G      0.5      1        2 
  16 chr16_38749973   Sample    A    G        0      0        2 
  16 chr16_38751352     AAsi    T    C        0      0        2 
  16 chr16_38751352     AKia    T    C      0.5      1        2 
  16 chr16_38751352     AOna    T    C        0      0        2 
  16 chr16_38751352     ASom    T    C        0      0        2 
  16 chr16_38751352     HCab    T    C        0      0        2 
  16 chr16_38751352     HPrz    T    C        0      0        2 
  16 chr16_38751352     ZBoe    T    C        0      0        2 
  16 chr16_38751352     ZGre    T    C        0      0        2 
  16 chr16_38751352     ZHar    T    C        0      0        2 
  16 chr16_38751352   Sample    T    C        0      0        2 
  16 chr16_38757397     AAsi    T    G        0      0        2 
  16 chr16_38757397     AKia    T    G        0      0        2 
  16 chr16_38757397     AOna    T    G        0      0        2 
  16 chr16_38757397     ASom    T    G        0      0        2 
  16 chr16_38757397     HCab    T    G        0      0        2 
  16 chr16_38757397     HPrz    T    G        0      0        2 
  16 chr16_38757397     ZBoe    T    G        0      0        2 
  16 chr16_38757397     ZGre    T    G        0      0        2 
  16 chr16_38757397     ZHar    T    G      0.5      1        2 
  16 chr16_38757397   Sample    T    G        0      0        2 
  16 chr16_38757619     AAsi    C    G        0      0        2 
  16 chr16_38757619     AKia    C    G        0      0        2 
  16 chr16_38757619     AOna    C    G        0      0        2 
  16 chr16_38757619     ASom    C    G        0      0        2 
  16 chr16_38757619     HCab    C    G      0.5      1        2 
  16 chr16_38757619     HPrz    C    G        0      0        2 
  16 chr16_38757619     ZBoe    C    G        0      0        2 
  16 chr16_38757619     ZGre    C    G        0      0        2 
  16 chr16_38757619     ZHar    C    G        0      0        2 
  16 chr16_38757619   Sample    C    G        0      0        2 
  16 chr16_38770682     AAsi    C    A        0      0        2 
  16 chr16_38770682     AKia    C    A        0      0        2 
  16 chr16_38770682     AOna    C    A        0      0        2 
  16 chr16_38770682     ASom    C    A        0      0        2 
  16 chr16_38770682     HCab    C    A        1      2        2 
  16 chr16_38770682     HPrz    C    A        1      2        2 
  16 chr16_38770682     ZBoe    C    A        0      0        2 
  16 chr16_38770682     ZGre    C    A        0      0        2 
  16 chr16_38770682     ZHar    C    A        0      0        2 
  16 chr16_38770682   Sample    C    A        0      0        2 
  16 chr16_38774263     AAsi    T    C        0      0        2 
  16 chr16_38774263     AKia    T    C        0      0        2 
  16 chr16_38774263     AOna    T    C        0      0        2 
  16 chr16_38774263     ASom    T    C      0.5      1        2 
  16 chr16_38774263     HCab    T    C        0      0        2 
  16 chr16_38774263     HPrz    T    C        0      0        2 
  16 chr16_38774263     ZBoe    T    C        0      0        2 
  16 chr16_38774263     ZGre    T    C        0      0        2 
  16 chr16_38774263     ZHar    T    C        0      0        2 
  16 chr16_38774263   Sample    T    C        0      0        2 
  16 chr16_38774379     AAsi    T    C        0      0        2 
  16 chr16_38774379     AKia    T    C        0      0        2 
  16 chr16_38774379     AOna    T    C        0      0        2 
  16 chr16_38774379     ASom    T    C        0      0        2 
  16 chr16_38774379     HCab    T    C        0      0        2 
  16 chr16_38774379     HPrz    T    C        0      0        2 
  16 chr16_38774379     ZBoe    T    C        1      2        2 
  16 chr16_38774379     ZGre    T    C        1      2        2 
  16 chr16_38774379     ZHar    T    C        1      2        2 
  16 chr16_38774379   Sample    T    C        0      0        2 
  16 chr16_38775271     AAsi    C    G        0      0        2 
  16 chr16_38775271     AKia    C    G        0      0        2 
  16 chr16_38775271     AOna    C    G        0      0        2 
  16 chr16_38775271     ASom    C    G        0      0        2 
  16 chr16_38775271     HCab    C    G        0      0        2 
  16 chr16_38775271     HPrz    C    G        0      0        2 
  16 chr16_38775271     ZBoe    C    G        1      2        2 
  16 chr16_38775271     ZGre    C    G        1      2        2 
  16 chr16_38775271     ZHar    C    G        1      2        2 
  16 chr16_38775271   Sample    C    G        0      0        2 
  16 chr16_38775654     AAsi    T    C        0      0        2 
  16 chr16_38775654     AKia    T    C        1      2        2 
  16 chr16_38775654     AOna    T    C        0      0        2 
  16 chr16_38775654     ASom    T    C        0      0        2 
  16 chr16_38775654     HCab    T    C        0      0        2 
  16 chr16_38775654     HPrz    T    C        0      0        2 
  16 chr16_38775654     ZBoe    T    C        0      0        2 
  16 chr16_38775654     ZGre    T    C        0      0        2 
  16 chr16_38775654     ZHar    T    C        0      0        2 
  16 chr16_38775654   Sample    T    C        0      0        2 
  16 chr16_38777339     AAsi    G    C        0      0        2 
  16 chr16_38777339     AKia    G    C        0      0        2 
  16 chr16_38777339     AOna    G    C      0.5      1        2 
  16 chr16_38777339     ASom    G    C        0      0        2 
  16 chr16_38777339     HCab    G    C        0      0        2 
  16 chr16_38777339     HPrz    G    C        0      0        2 
  16 chr16_38777339     ZBoe    G    C        0      0        2 
  16 chr16_38777339     ZGre    G    C        0      0        2 
  16 chr16_38777339     ZHar    G    C        0      0        2 
  16 chr16_38777339   Sample    G    C        0      0        2 
  16 chr16_38782057     AAsi    T    C        0      0        2 
  16 chr16_38782057     AKia    T    C        0      0        2 
  16 chr16_38782057     AOna    T    C        0      0        2 
  16 chr16_38782057     ASom    T    C        0      0        2 
  16 chr16_38782057     HCab    T    C      0.5      1        2 
  16 chr16_38782057     HPrz    T    C        1      2        2 
  16 chr16_38782057     ZBoe    T    C        0      0        2 
  16 chr16_38782057     ZGre    T    C        0      0        2 
  16 chr16_38782057     ZHar    T    C        0      0        2 
  16 chr16_38782057   Sample    T    C        0      0        2 
  16 chr16_38790410     AAsi    T    G        0      0        2 
  16 chr16_38790410     AKia    T    G        0      0        2 
  16 chr16_38790410     AOna    T    G      0.5      1        2 
  16 chr16_38790410     ASom    T    G        0      0        2 
  16 chr16_38790410     HCab    T    G        0      0        2 
  16 chr16_38790410     HPrz    T    G        0      0        2 
  16 chr16_38790410     ZBoe    T    G        0      0        2 
  16 chr16_38790410     ZGre    T    G        0      0        2 
  16 chr16_38790410     ZHar    T    G        0      0        2 
  16 chr16_38790410   Sample    T    G        0      0        2 
  16 chr16_38796302     AAsi    A    T        1      2        2 
  16 chr16_38796302     AKia    A    T        0      0        2 
  16 chr16_38796302     AOna    A    T        0      0        2 
  16 chr16_38796302     ASom    A    T        1      2        2 
  16 chr16_38796302     HCab    A    T        0      0        2 
  16 chr16_38796302     HPrz    A    T        0      0        2 
  16 chr16_38796302     ZBoe    A    T        0      0        2 
  16 chr16_38796302     ZGre    A    T        0      0        2 
  16 chr16_38796302     ZHar    A    T        0      0        2 
  16 chr16_38796302   Sample    A    T        1      2        2 
  16 chr16_38796402     AAsi    T    C        0      0        2 
  16 chr16_38796402     AKia    T    C        0      0        2 
  16 chr16_38796402     AOna    T    C        0      0        2 
  16 chr16_38796402     ASom    T    C        0      0        2 
  16 chr16_38796402     HCab    T    C        0      0        2 
  16 chr16_38796402     HPrz    T    C      0.5      1        2 
  16 chr16_38796402     ZBoe    T    C        0      0        2 
  16 chr16_38796402     ZGre    T    C        0      0        2 
  16 chr16_38796402     ZHar    T    C        0      0        2 
  16 chr16_38796402   Sample    T    C        0      0        2 
  16 chr16_38813715     AAsi    T    C        0      0        2 
  16 chr16_38813715     AKia    T    C        0      0        2 
  16 chr16_38813715     AOna    T    C        0      0        2 
  16 chr16_38813715     ASom    T    C        0      0        2 
  16 chr16_38813715     HCab    T    C      0.5      1        2 
  16 chr16_38813715     HPrz    T    C        0      0        2 
  16 chr16_38813715     ZBoe    T    C        0      0        2 
  16 chr16_38813715     ZGre    T    C        0      0        2 
  16 chr16_38813715     ZHar    T    C        0      0        2 
  16 chr16_38813715   Sample    T    C        0      0        2 
  16 chr16_38818977     AAsi    C    T        0      0        2 
  16 chr16_38818977     AKia    C    T        0      0        2 
  16 chr16_38818977     AOna    C    T        0      0        2 
  16 chr16_38818977     ASom    C    T        0      0        2 
  16 chr16_38818977     HCab    C    T      0.5      1        2 
  16 chr16_38818977     HPrz    C    T        0      0        2 
  16 chr16_38818977     ZBoe    C    T        0      0        2 
  16 chr16_38818977     ZGre    C    T        0      0        2 
  16 chr16_38818977     ZHar    C    T        0      0        2 
  16 chr16_38818977   Sample    C    T        0      0        2 
  16 chr16_38821415     AAsi    T    G        0      0        2 
  16 chr16_38821415     AKia    T    G        0      0        2 
  16 chr16_38821415     AOna    T    G        0      0        2 
  16 chr16_38821415     ASom    T    G        0      0        2 
  16 chr16_38821415     HCab    T    G        0      0        2 
  16 chr16_38821415     HPrz    T    G        0      0        2 
  16 chr16_38821415     ZBoe    T    G        0      0        2 
  16 chr16_38821415     ZGre    T    G      0.5      1        2 
  16 chr16_38821415     ZHar    T    G        0      0        2 
  16 chr16_38821415   Sample    T    G        0      0        2 
  16 chr16_38825938     AAsi    A    G        0      0        2 
  16 chr16_38825938     AKia    A    G        0      0        2 
  16 chr16_38825938     AOna    A    G        0      0        2 
  16 chr16_38825938     ASom    A    G        0      0        2 
  16 chr16_38825938     HCab    A    G        0      0        2 
  16 chr16_38825938     HPrz    A    G        0      0        2 
  16 chr16_38825938     ZBoe    A    G      0.5      1        2 
  16 chr16_38825938     ZGre    A    G        0      0        2 
  16 chr16_38825938     ZHar    A    G        0      0        2 
  16 chr16_38825938   Sample    A    G        0      0        2 
  16 chr16_38835772     AAsi    A    G        0      0        2 
  16 chr16_38835772     AKia    A    G        0      0        2 
  16 chr16_38835772     AOna    A    G        0      0        2 
  16 chr16_38835772     ASom    A    G        0      0        2 
  16 chr16_38835772     HCab    A    G        0      0        2 
  16 chr16_38835772     HPrz    A    G        0      0        2 
  16 chr16_38835772     ZBoe    A    G      0.5      1        2 
  16 chr16_38835772     ZGre    A    G        0      0        2 
  16 chr16_38835772     ZHar    A    G        0      0        2 
  16 chr16_38835772   Sample    A    G        0      0        2 
  16 chr16_38836084     AAsi    G    A        1      2        2 
  16 chr16_38836084     AKia    G    A        0      0        2 
  16 chr16_38836084     AOna    G    A        0      0        2 
  16 chr16_38836084     ASom    G    A        1      2        2 
  16 chr16_38836084     HCab    G    A        0      0        2 
  16 chr16_38836084     HPrz    G    A        0      0        2 
  16 chr16_38836084     ZBoe    G    A        0      0        2 
  16 chr16_38836084     ZGre    G    A        0      0        2 
  16 chr16_38836084     ZHar    G    A        0      0        2 
  16 chr16_38836084   Sample    G    A        1      2        2 
  16 chr16_38837318     AAsi    T    C        0      0        2 
  16 chr16_38837318     AKia    T    C        0      0        2 
  16 chr16_38837318     AOna    T    C        0      0        2 
  16 chr16_38837318     ASom    T    C        0      0        2 
  16 chr16_38837318     HCab    T    C        0      0        2 
  16 chr16_38837318     HPrz    T    C        0      0        2 
  16 chr16_38837318     ZBoe    T    C        1      2        2 
  16 chr16_38837318     ZGre    T    C        0      0        2 
  16 chr16_38837318     ZHar    T    C        0      0        2 
  16 chr16_38837318   Sample    T    C        0      0        2 
  16 chr16_38838289     AAsi    G    A        0      0        2 
  16 chr16_38838289     AKia    G    A        0      0        2 
  16 chr16_38838289     AOna    G    A      0.5      1        2 
  16 chr16_38838289     ASom    G    A        0      0        2 
  16 chr16_38838289     HCab    G    A        0      0        2 
  16 chr16_38838289     HPrz    G    A        0      0        2 
  16 chr16_38838289     ZBoe    G    A        0      0        2 
  16 chr16_38838289     ZGre    G    A        0      0        2 
  16 chr16_38838289     ZHar    G    A        0      0        2 
  16 chr16_38838289   Sample    G    A        0      0        2 
  16 chr16_38840105     AAsi    G    C        0      0        2 
  16 chr16_38840105     AKia    G    C        0      0        2 
  16 chr16_38840105     AOna    G    C        0      0        2 
  16 chr16_38840105     ASom    G    C        0      0        2 
  16 chr16_38840105     HCab    G    C        0      0        2 
  16 chr16_38840105     HPrz    G    C        0      0        2 
  16 chr16_38840105     ZBoe    G    C        1      2        2 
  16 chr16_38840105     ZGre    G    C        0      0        2 
  16 chr16_38840105     ZHar    G    C        0      0        2 
  16 chr16_38840105   Sample    G    C        0      0        2 
  16 chr16_38842252     AAsi    C    T        0      0        2 
  16 chr16_38842252     AKia    C    T        0      0        2 
  16 chr16_38842252     AOna    C    T        0      0        2 
  16 chr16_38842252     ASom    C    T        0      0        2 
  16 chr16_38842252     HCab    C    T        0      0        2 
  16 chr16_38842252     HPrz    C    T        0      0        2 
  16 chr16_38842252     ZBoe    C    T        1      2        2 
  16 chr16_38842252     ZGre    C    T        0      0        2 
  16 chr16_38842252     ZHar    C    T        0      0        2 
  16 chr16_38842252   Sample    C    T        0      0        2 
  16 chr16_38847436     AAsi    T    G        0      0        2 
  16 chr16_38847436     AKia    T    G        0      0        2 
  16 chr16_38847436     AOna    T    G        0      0        2 
  16 chr16_38847436     ASom    T    G        0      0        2 
  16 chr16_38847436     HCab    T    G        0      0        2 
  16 chr16_38847436     HPrz    T    G        0      0        2 
  16 chr16_38847436     ZBoe    T    G      0.5      1        2 
  16 chr16_38847436     ZGre    T    G        0      0        2 
  16 chr16_38847436     ZHar    T    G        0      0        2 
  16 chr16_38847436   Sample    T    G        0      0        2 
  16 chr16_38854219     AAsi    G    C        0      0        2 
  16 chr16_38854219     AKia    G    C        0      0        2 
  16 chr16_38854219     AOna    G    C        0      0        2 
  16 chr16_38854219     ASom    G    C        0      0        2 
  16 chr16_38854219     HCab    G    C        0      0        2 
  16 chr16_38854219     HPrz    G    C        0      0        2 
  16 chr16_38854219     ZBoe    G    C        0      0        2 
  16 chr16_38854219     ZGre    G    C        0      0        2 
  16 chr16_38854219     ZHar    G    C      0.5      1        2 
  16 chr16_38854219   Sample    G    C        0      0        2 
  16 chr16_38855632     AAsi    A    G        0      0        2 
  16 chr16_38855632     AKia    A    G        1      2        2 
  16 chr16_38855632     AOna    A    G        0      0        2 
  16 chr16_38855632     ASom    A    G        0      0        2 
  16 chr16_38855632     HCab    A    G        0      0        2 
  16 chr16_38855632     HPrz    A    G        0      0        2 
  16 chr16_38855632     ZBoe    A    G        0      0        2 
  16 chr16_38855632     ZGre    A    G        0      0        2 
  16 chr16_38855632     ZHar    A    G        0      0        2 
  16 chr16_38855632   Sample    A    G        0      0        2 
  16 chr16_38856135     AAsi    G    C        0      0        2 
  16 chr16_38856135     AKia    G    C        0      0        2 
  16 chr16_38856135     AOna    G    C        0      0        2 
  16 chr16_38856135     ASom    G    C        0      0        2 
  16 chr16_38856135     HCab    G    C        0      0        2 
  16 chr16_38856135     HPrz    G    C        0      0        2 
  16 chr16_38856135     ZBoe    G    C      0.5      1        2 
  16 chr16_38856135     ZGre    G    C        0      0        2 
  16 chr16_38856135     ZHar    G    C        0      0        2 
  16 chr16_38856135   Sample    G    C        0      0        2 
  16 chr16_38860540     AAsi    C    T        0      0        2 
  16 chr16_38860540     AKia    C    T        0      0        2 
  16 chr16_38860540     AOna    C    T        0      0        2 
  16 chr16_38860540     ASom    C    T        0      0        2 
  16 chr16_38860540     HCab    C    T        1      2        2 
  16 chr16_38860540     HPrz    C    T        1      2        2 
  16 chr16_38860540     ZBoe    C    T        0      0        2 
  16 chr16_38860540     ZGre    C    T        0      0        2 
  16 chr16_38860540     ZHar    C    T        0      0        2 
  16 chr16_38860540   Sample    C    T        0      0        2 
  16 chr16_38863190     AAsi    A    G        0      0        2 
  16 chr16_38863190     AKia    A    G        0      0        2 
  16 chr16_38863190     AOna    A    G        0      0        2 
  16 chr16_38863190     ASom    A    G        0      0        2 
  16 chr16_38863190     HCab    A    G        1      2        2 
  16 chr16_38863190     HPrz    A    G        1      2        2 
  16 chr16_38863190     ZBoe    A    G        0      0        2 
  16 chr16_38863190     ZGre    A    G        0      0        2 
  16 chr16_38863190     ZHar    A    G        0      0        2 
  16 chr16_38863190   Sample    A    G        0      0        2 
  16 chr16_38870724     AAsi    A    G        0      0        2 
  16 chr16_38870724     AKia    A    G        0      0        2 
  16 chr16_38870724     AOna    A    G        0      0        2 
  16 chr16_38870724     ASom    A    G        0      0        2 
  16 chr16_38870724     HCab    A    G        0      0        2 
  16 chr16_38870724     HPrz    A    G        0      0        2 
  16 chr16_38870724     ZBoe    A    G      0.5      1        2 
  16 chr16_38870724     ZGre    A    G        0      0        2 
  16 chr16_38870724     ZHar    A    G        0      0        2 
  16 chr16_38870724   Sample    A    G        0      0        2 
  16 chr16_38871445     AAsi    T    C        1      2        2 
  16 chr16_38871445     AKia    T    C        0      0        2 
  16 chr16_38871445     AOna    T    C        0      0        2 
  16 chr16_38871445     ASom    T    C        1      2        2 
  16 chr16_38871445     HCab    T    C        0      0        2 
  16 chr16_38871445     HPrz    T    C        0      0        2 
  16 chr16_38871445     ZBoe    T    C        0      0        2 
  16 chr16_38871445     ZGre    T    C        0      0        2 
  16 chr16_38871445     ZHar    T    C        0      0        2 
  16 chr16_38871445   Sample    T    C        1      2        2 
  16 chr16_38873541     AAsi    T    C        0      0        2 
  16 chr16_38873541     AKia    T    C        1      2        2 
  16 chr16_38873541     AOna    T    C        1      2        2 
  16 chr16_38873541     ASom    T    C        0      0        2 
  16 chr16_38873541     HCab    T    C        1      2        2 
  16 chr16_38873541     HPrz    T    C        1      2        2 
  16 chr16_38873541     ZBoe    T    C        0      0        2 
  16 chr16_38873541     ZGre    T    C        0      0        2 
  16 chr16_38873541     ZHar    T    C        0      0        2 
  16 chr16_38873541   Sample    T    C        0      0        2 
  16 chr16_38874458     AAsi    T    C        0      0        2 
  16 chr16_38874458     AKia    T    C        0      0        2 
  16 chr16_38874458     AOna    T    C        0      0        2 
  16 chr16_38874458     ASom    T    C        0      0        2 
  16 chr16_38874458     HCab    T    C        0      0        2 
  16 chr16_38874458     HPrz    T    C        0      0        2 
  16 chr16_38874458     ZBoe    T    C        0      0        2 
  16 chr16_38874458     ZGre    T    C        1      2        2 
  16 chr16_38874458     ZHar    T    C        0      0        2 
  16 chr16_38874458   Sample    T    C        0      0        2 
  16 chr16_38892154     AAsi    G    A        0      0        2 
  16 chr16_38892154     AKia    G    A        1      2        2 
  16 chr16_38892154     AOna    G    A        1      2        2 
  16 chr16_38892154     ASom    G    A        0      0        2 
  16 chr16_38892154     HCab    G    A        0      0        2 
  16 chr16_38892154     HPrz    G    A        0      0        2 
  16 chr16_38892154     ZBoe    G    A        0      0        2 
  16 chr16_38892154     ZGre    G    A        0      0        2 
  16 chr16_38892154     ZHar    G    A        0      0        2 
  16 chr16_38892154   Sample    G    A        0      0        2 
  16 chr16_38893328     AAsi    C    T        0      0        2 
  16 chr16_38893328     AKia    C    T        0      0        2 
  16 chr16_38893328     AOna    C    T        0      0        2 
  16 chr16_38893328     ASom    C    T      0.5      1        2 
  16 chr16_38893328     HCab    C    T        0      0        2 
  16 chr16_38893328     HPrz    C    T        0      0        2 
  16 chr16_38893328     ZBoe    C    T        0      0        2 
  16 chr16_38893328     ZGre    C    T        0      0        2 
  16 chr16_38893328     ZHar    C    T        0      0        2 
  16 chr16_38893328   Sample    C    T        0      0        2 
  16 chr16_38893589     AAsi    A    G        0      0        2 
  16 chr16_38893589     AKia    A    G        0      0        2 
  16 chr16_38893589     AOna    A    G        0      0        2 
  16 chr16_38893589     ASom    A    G        0      0        2 
  16 chr16_38893589     HCab    A    G        0      0        2 
  16 chr16_38893589     HPrz    A    G        0      0        2 
  16 chr16_38893589     ZBoe    A    G        0      0        2 
  16 chr16_38893589     ZGre    A    G        1      2        2 
  16 chr16_38893589     ZHar    A    G        0      0        2 
  16 chr16_38893589   Sample    A    G        0      0        2 
  16 chr16_38905014     AAsi    G    A        0      0        2 
  16 chr16_38905014     AKia    G    A        0      0        2 
  16 chr16_38905014     AOna    G    A        0      0        2 
  16 chr16_38905014     ASom    G    A        0      0        2 
  16 chr16_38905014     HCab    G    A      0.5      1        2 
  16 chr16_38905014     HPrz    G    A        0      0        2 
  16 chr16_38905014     ZBoe    G    A        0      0        2 
  16 chr16_38905014     ZGre    G    A        0      0        2 
  16 chr16_38905014     ZHar    G    A        0      0        2 
  16 chr16_38905014   Sample    G    A        0      0        2 
  16 chr16_38905639     AAsi    C    G        0      0        2 
  16 chr16_38905639     AKia    C    G        0      0        2 
  16 chr16_38905639     AOna    C    G        0      0        2 
  16 chr16_38905639     ASom    C    G        0      0        2 
  16 chr16_38905639     HCab    C    G      0.5      1        2 
  16 chr16_38905639     HPrz    C    G        0      0        2 
  16 chr16_38905639     ZBoe    C    G        0      0        2 
  16 chr16_38905639     ZGre    C    G        0      0        2 
  16 chr16_38905639     ZHar    C    G        0      0        2 
  16 chr16_38905639   Sample    C    G        0      0        2 
  16 chr16_38909309     AAsi    C    G        0      0        2 
  16 chr16_38909309     AKia    C    G        0      0        2 
  16 chr16_38909309     AOna    C    G        0      0        2 
  16 chr16_38909309     ASom    C    G        0      0        2 
  16 chr16_38909309     HCab    C    G        0      0        2 
  16 chr16_38909309     HPrz    C    G        0      0        2 
  16 chr16_38909309     ZBoe    C    G      0.5      1        2 
  16 chr16_38909309     ZGre    C    G        0      0        2 
  16 chr16_38909309     ZHar    C    G        0      0        2 
  16 chr16_38909309   Sample    C    G        0      0        2 
  16 chr16_38912685     AAsi    T    G        0      0        2 
  16 chr16_38912685     AKia    T    G        0      0        2 
  16 chr16_38912685     AOna    T    G        0      0        2 
  16 chr16_38912685     ASom    T    G        0      0        2 
  16 chr16_38912685     HCab    T    G        0      0        2 
  16 chr16_38912685     HPrz    T    G        0      0        2 
  16 chr16_38912685     ZBoe    T    G        0      0        2 
  16 chr16_38912685     ZGre    T    G        1      2        2 
  16 chr16_38912685     ZHar    T    G        0      0        2 
  16 chr16_38912685   Sample    T    G        0      0        2 
  16 chr16_38915798     AAsi    T    C        0      0        2 
  16 chr16_38915798     AKia    T    C        0      0        2 
  16 chr16_38915798     AOna    T    C        0      0        2 
  16 chr16_38915798     ASom    T    C        0      0        2 
  16 chr16_38915798     HCab    T    C      0.5      1        2 
  16 chr16_38915798     HPrz    T    C        0      0        2 
  16 chr16_38915798     ZBoe    T    C        0      0        2 
  16 chr16_38915798     ZGre    T    C        0      0        2 
  16 chr16_38915798     ZHar    T    C        0      0        2 
  16 chr16_38915798   Sample    T    C        0      0        2 
  16 chr16_38932906     AAsi    G    C        0      0        2 
  16 chr16_38932906     AKia    G    C        1      2        2 
  16 chr16_38932906     AOna    G    C        1      2        2 
  16 chr16_38932906     ASom    G    C        0      0        2 
  16 chr16_38932906     HCab    G    C        0      0        2 
  16 chr16_38932906     HPrz    G    C        0      0        2 
  16 chr16_38932906     ZBoe    G    C        0      0        2 
  16 chr16_38932906     ZGre    G    C        0      0        2 
  16 chr16_38932906     ZHar    G    C        0      0        2 
  16 chr16_38932906   Sample    G    C        0      0        2 
  16 chr16_38940556     AAsi    G    A        0      0        2 
  16 chr16_38940556     AKia    G    A        0      0        2 
  16 chr16_38940556     AOna    G    A        0      0        2 
  16 chr16_38940556     ASom    G    A        0      0        2 
  16 chr16_38940556     HCab    G    A        0      0        2 
  16 chr16_38940556     HPrz    G    A        0      0        2 
  16 chr16_38940556     ZBoe    G    A        0      0        2 
  16 chr16_38940556     ZGre    G    A      0.5      1        2 
  16 chr16_38940556     ZHar    G    A        0      0        2 
  16 chr16_38940556   Sample    G    A        0      0        2 
  16 chr16_38944432     AAsi    T    C        0      0        2 
  16 chr16_38944432     AKia    T    C        0      0        2 
  16 chr16_38944432     AOna    T    C        0      0        2 
  16 chr16_38944432     ASom    T    C        0      0        2 
  16 chr16_38944432     HCab    T    C        1      2        2 
  16 chr16_38944432     HPrz    T    C        1      2        2 
  16 chr16_38944432     ZBoe    T    C        0      0        2 
  16 chr16_38944432     ZGre    T    C        0      0        2 
  16 chr16_38944432     ZHar    T    C        0      0        2 
  16 chr16_38944432   Sample    T    C        0      0        2 
  16 chr16_38944465     AAsi    T    C        0      0        2 
  16 chr16_38944465     AKia    T    C        1      2        2 
  16 chr16_38944465     AOna    T    C        1      2        2 
  16 chr16_38944465     ASom    T    C        0      0        2 
  16 chr16_38944465     HCab    T    C        0      0        2 
  16 chr16_38944465     HPrz    T    C        0      0        2 
  16 chr16_38944465     ZBoe    T    C        0      0        2 
  16 chr16_38944465     ZGre    T    C        0      0        2 
  16 chr16_38944465     ZHar    T    C        0      0        2 
  16 chr16_38944465   Sample    T    C        1      2        2 
  16 chr16_38954329     AAsi    A    G        0      0        2 
  16 chr16_38954329     AKia    A    G        1      2        2 
  16 chr16_38954329     AOna    A    G        1      2        2 
  16 chr16_38954329     ASom    A    G        0      0        2 
  16 chr16_38954329     HCab    A    G        0      0        2 
  16 chr16_38954329     HPrz    A    G        0      0        2 
  16 chr16_38954329     ZBoe    A    G        0      0        2 
  16 chr16_38954329     ZGre    A    G        0      0        2 
  16 chr16_38954329     ZHar    A    G        0      0        2 
  16 chr16_38954329   Sample    A    G        0      0        2 
  16 chr16_38955866     AAsi    G    A        0      0        2 
  16 chr16_38955866     AKia    G    A        0      0        2 
  16 chr16_38955866     AOna    G    A        0      0        2 
  16 chr16_38955866     ASom    G    A        0      0        2 
  16 chr16_38955866     HCab    G    A      0.5      1        2 
  16 chr16_38955866     HPrz    G    A        0      0        2 
  16 chr16_38955866     ZBoe    G    A        0      0        2 
  16 chr16_38955866     ZGre    G    A        0      0        2 
  16 chr16_38955866     ZHar    G    A        0      0        2 
  16 chr16_38955866   Sample    G    A        0      0        2 
  16 chr16_38975545     AAsi    G    A        0      0        2 
  16 chr16_38975545     AKia    G    A        0      0        2 
  16 chr16_38975545     AOna    G    A        0      0        2 
  16 chr16_38975545     ASom    G    A        0      0        2 
  16 chr16_38975545     HCab    G    A        1      2        2 
  16 chr16_38975545     HPrz    G    A        1      2        2 
  16 chr16_38975545     ZBoe    G    A        0      0        2 
  16 chr16_38975545     ZGre    G    A        0      0        2 
  16 chr16_38975545     ZHar    G    A        0      0        2 
  16 chr16_38975545   Sample    G    A        0      0        2 
  16 chr16_38981339     AAsi    T    C        0      0        2 
  16 chr16_38981339     AKia    T    C        0      0        2 
  16 chr16_38981339     AOna    T    C        0      0        2 
  16 chr16_38981339     ASom    T    C        0      0        2 
  16 chr16_38981339     HCab    T    C        0      0        2 
  16 chr16_38981339     HPrz    T    C        0      0        2 
  16 chr16_38981339     ZBoe    T    C        1      2        2 
  16 chr16_38981339     ZGre    T    C        0      0        2 
  16 chr16_38981339     ZHar    T    C        0      0        2 
  16 chr16_38981339   Sample    T    C        0      0        2 
  16 chr16_38992632     AAsi    T    C        0      0        2 
  16 chr16_38992632     AKia    T    C        0      0        2 
  16 chr16_38992632     AOna    T    C        0      0        2 
  16 chr16_38992632     ASom    T    C        0      0        2 
  16 chr16_38992632     HCab    T    C        0      0        2 
  16 chr16_38992632     HPrz    T    C        0      0        2 
  16 chr16_38992632     ZBoe    T    C        0      0        2 
  16 chr16_38992632     ZGre    T    C      0.5      1        2 
  16 chr16_38992632     ZHar    T    C        0      0        2 
  16 chr16_38992632   Sample    T    C        0      0        2 
  16 chr16_38994098     AAsi    A    G        0      0        2 
  16 chr16_38994098     AKia    A    G        0      0        2 
  16 chr16_38994098     AOna    A    G        0      0        2 
  16 chr16_38994098     ASom    A    G        0      0        2 
  16 chr16_38994098     HCab    A    G        0      0        2 
  16 chr16_38994098     HPrz    A    G        0      0        2 
  16 chr16_38994098     ZBoe    A    G        1      2        2 
  16 chr16_38994098     ZGre    A    G        0      0        2 
  16 chr16_38994098     ZHar    A    G        0      0        2 
  16 chr16_38994098   Sample    A    G        0      0        2 
  16 chr16_39005292     AAsi    A    G        0      0        2 
  16 chr16_39005292     AKia    A    G        1      2        2 
  16 chr16_39005292     AOna    A    G        1      2        2 
  16 chr16_39005292     ASom    A    G      0.5      1        2 
  16 chr16_39005292     HCab    A    G        0      0        2 
  16 chr16_39005292     HPrz    A    G        0      0        2 
  16 chr16_39005292     ZBoe    A    G        0      0        2 
  16 chr16_39005292     ZGre    A    G        0      0        2 
  16 chr16_39005292     ZHar    A    G        0      0        2 
  16 chr16_39005292   Sample    A    G        0      0        2 
  16 chr16_39013072     AAsi    T    A        0      0        2 
  16 chr16_39013072     AKia    T    A        0      0        2 
  16 chr16_39013072     AOna    T    A        0      0        2 
  16 chr16_39013072     ASom    T    A        0      0        2 
  16 chr16_39013072     HCab    T    A        0      0        2 
  16 chr16_39013072     HPrz    T    A        1      2        2 
  16 chr16_39013072     ZBoe    T    A        0      0        2 
  16 chr16_39013072     ZGre    T    A        0      0        2 
  16 chr16_39013072     ZHar    T    A        0      0        2 
  16 chr16_39013072   Sample    T    A        0      0        2 
  16 chr16_39016889     AAsi    C    T        0      0        2 
  16 chr16_39016889     AKia    C    T        0      0        2 
  16 chr16_39016889     AOna    C    T        0      0        2 
  16 chr16_39016889     ASom    C    T      0.5      1        2 
  16 chr16_39016889     HCab    C    T        0      0        2 
  16 chr16_39016889     HPrz    C    T        0      0        2 
  16 chr16_39016889     ZBoe    C    T        0      0        2 
  16 chr16_39016889     ZGre    C    T        0      0        2 
  16 chr16_39016889     ZHar    C    T        0      0        2 
  16 chr16_39016889   Sample    C    T        1      2        2 
  16 chr16_39020802     AAsi    T    A        0      0        2 
  16 chr16_39020802     AKia    T    A        0      0        2 
  16 chr16_39020802     AOna    T    A        0      0        2 
  16 chr16_39020802     ASom    T    A        0      0        2 
  16 chr16_39020802     HCab    T    A        0      0        2 
  16 chr16_39020802     HPrz    T    A      0.5      1        2 
  16 chr16_39020802     ZBoe    T    A        0      0        2 
  16 chr16_39020802     ZGre    T    A        0      0        2 
  16 chr16_39020802     ZHar    T    A        0      0        2 
  16 chr16_39020802   Sample    T    A        0      0        2 
  16 chr16_39026922     AAsi    A    G        0      0        2 
  16 chr16_39026922     AKia    A    G        1      2        2 
  16 chr16_39026922     AOna    A    G        1      2        2 
  16 chr16_39026922     ASom    A    G        0      0        2 
  16 chr16_39026922     HCab    A    G        0      0        2 
  16 chr16_39026922     HPrz    A    G        0      0        2 
  16 chr16_39026922     ZBoe    A    G        0      0        2 
  16 chr16_39026922     ZGre    A    G        0      0        2 
  16 chr16_39026922     ZHar    A    G        0      0        2 
  16 chr16_39026922   Sample    A    G        0      0        2 
  16 chr16_39046257     AAsi    A    C        0      0        2 
  16 chr16_39046257     AKia    A    C        0      0        2 
  16 chr16_39046257     AOna    A    C        0      0        2 
  16 chr16_39046257     ASom    A    C        0      0        2 
  16 chr16_39046257     HCab    A    C        0      0        2 
  16 chr16_39046257     HPrz    A    C        0      0        2 
  16 chr16_39046257     ZBoe    A    C        0      0        2 
  16 chr16_39046257     ZGre    A    C        1      2        2 
  16 chr16_39046257     ZHar    A    C        0      0        2 
  16 chr16_39046257   Sample    A    C        0      0        2 
  16 chr16_39047165     AAsi    A    C        0      0        2 
  16 chr16_39047165     AKia    A    C        0      0        2 
  16 chr16_39047165     AOna    A    C        0      0        2 
  16 chr16_39047165     ASom    A    C        0      0        2 
  16 chr16_39047165     HCab    A    C      0.5      1        2 
  16 chr16_39047165     HPrz    A    C        0      0        2 
  16 chr16_39047165     ZBoe    A    C        0      0        2 
  16 chr16_39047165     ZGre    A    C        0      0        2 
  16 chr16_39047165     ZHar    A    C        0      0        2 
  16 chr16_39047165   Sample    A    C        0      0        2 
  16 chr16_39053771     AAsi    C    A      0.5      1        2 
  16 chr16_39053771     AKia    C    A        0      0        2 
  16 chr16_39053771     AOna    C    A        0      0        2 
  16 chr16_39053771     ASom    C    A        0      0        2 
  16 chr16_39053771     HCab    C    A        0      0        2 
  16 chr16_39053771     HPrz    C    A        0      0        2 
  16 chr16_39053771     ZBoe    C    A        0      0        2 
  16 chr16_39053771     ZGre    C    A        0      0        2 
  16 chr16_39053771     ZHar    C    A        0      0        2 
  16 chr16_39053771   Sample    C    A        0      0        2 
  16 chr16_39053979     AAsi    G    A        0      0        2 
  16 chr16_39053979     AKia    G    A        0      0        2 
  16 chr16_39053979     AOna    G    A        0      0        2 
  16 chr16_39053979     ASom    G    A        0      0        2 
  16 chr16_39053979     HCab    G    A        1      2        2 
  16 chr16_39053979     HPrz    G    A        1      2        2 
  16 chr16_39053979     ZBoe    G    A        0      0        2 
  16 chr16_39053979     ZGre    G    A        0      0        2 
  16 chr16_39053979     ZHar    G    A        0      0        2 
  16 chr16_39053979   Sample    G    A        0      0        2 
  16 chr16_39062262     AAsi    C    G        0      0        2 
  16 chr16_39062262     AKia    C    G        0      0        2 
  16 chr16_39062262     AOna    C    G        0      0        2 
  16 chr16_39062262     ASom    C    G        0      0        2 
  16 chr16_39062262     HCab    C    G        1      2        2 
  16 chr16_39062262     HPrz    C    G        1      2        2 
  16 chr16_39062262     ZBoe    C    G        0      0        2 
  16 chr16_39062262     ZGre    C    G        0      0        2 
  16 chr16_39062262     ZHar    C    G        0      0        2 
  16 chr16_39062262   Sample    C    G        0      0        2 
  16 chr16_39063368     AAsi    T    C        0      0        2 
  16 chr16_39063368     AKia    T    C        0      0        2 
  16 chr16_39063368     AOna    T    C        0      0        2 
  16 chr16_39063368     ASom    T    C        0      0        2 
  16 chr16_39063368     HCab    T    C        0      0        2 
  16 chr16_39063368     HPrz    T    C        0      0        2 
  16 chr16_39063368     ZBoe    T    C      0.5      1        2 
  16 chr16_39063368     ZGre    T    C        0      0        2 
  16 chr16_39063368     ZHar    T    C        0      0        2 
  16 chr16_39063368   Sample    T    C        0      0        2 
  16 chr16_39064270     AAsi    G    A        0      0        2 
  16 chr16_39064270     AKia    G    A        0      0        2 
  16 chr16_39064270     AOna    G    A        0      0        2 
  16 chr16_39064270     ASom    G    A      0.5      1        2 
  16 chr16_39064270     HCab    G    A        0      0        2 
  16 chr16_39064270     HPrz    G    A        0      0        2 
  16 chr16_39064270     ZBoe    G    A        0      0        2 
  16 chr16_39064270     ZGre    G    A        0      0        2 
  16 chr16_39064270     ZHar    G    A        0      0        2 
  16 chr16_39064270   Sample    G    A        0      0        2 
  16 chr16_39071382     AAsi    G    C        0      0        2 
  16 chr16_39071382     AKia    G    C        0      0        2 
  16 chr16_39071382     AOna    G    C        0      0        2 
  16 chr16_39071382     ASom    G    C        0      0        2 
  16 chr16_39071382     HCab    G    C        0      0        2 
  16 chr16_39071382     HPrz    G    C        0      0        2 
  16 chr16_39071382     ZBoe    G    C      0.5      1        2 
  16 chr16_39071382     ZGre    G    C        0      0        2 
  16 chr16_39071382     ZHar    G    C        0      0        2 
  16 chr16_39071382   Sample    G    C        0      0        2 
  16 chr16_39073528     AAsi    T    C        0      0        2 
  16 chr16_39073528     AKia    T    C        0      0        2 
  16 chr16_39073528     AOna    T    C        0      0        2 
  16 chr16_39073528     ASom    T    C        0      0        2 
  16 chr16_39073528     HCab    T    C        0      0        2 
  16 chr16_39073528     HPrz    T    C        0      0        2 
  16 chr16_39073528     ZBoe    T    C      0.5      1        2 
  16 chr16_39073528     ZGre    T    C        0      0        2 
  16 chr16_39073528     ZHar    T    C        0      0        2 
  16 chr16_39073528   Sample    T    C        0      0        2 
  16 chr16_39085365     AAsi    G    T        0      0        2 
  16 chr16_39085365     AKia    G    T        0      0        2 
  16 chr16_39085365     AOna    G    T        0      0        2 
  16 chr16_39085365     ASom    G    T        0      0        2 
  16 chr16_39085365     HCab    G    T        0      0        2 
  16 chr16_39085365     HPrz    G    T        0      0        2 
  16 chr16_39085365     ZBoe    G    T      0.5      1        2 
  16 chr16_39085365     ZGre    G    T        0      0        2 
  16 chr16_39085365     ZHar    G    T        0      0        2 
  16 chr16_39085365   Sample    G    T        0      0        2 
  16 chr16_39086431     AAsi    C    T        1      2        2 
  16 chr16_39086431     AKia    C    T        0      0        2 
  16 chr16_39086431     AOna    C    T        0      0        2 
  16 chr16_39086431     ASom    C    T        1      2        2 
  16 chr16_39086431     HCab    C    T        0      0        2 
  16 chr16_39086431     HPrz    C    T        0      0        2 
  16 chr16_39086431     ZBoe    C    T        0      0        2 
  16 chr16_39086431     ZGre    C    T        0      0        2 
  16 chr16_39086431     ZHar    C    T        0      0        2 
  16 chr16_39086431   Sample    C    T        1      2        2 
  16 chr16_39088577     AAsi    C    T        0      0        2 
  16 chr16_39088577     AKia    C    T        0      0        2 
  16 chr16_39088577     AOna    C    T        0      0        2 
  16 chr16_39088577     ASom    C    T        0      0        2 
  16 chr16_39088577     HCab    C    T      0.5      1        2 
  16 chr16_39088577     HPrz    C    T        0      0        2 
  16 chr16_39088577     ZBoe    C    T        0      0        2 
  16 chr16_39088577     ZGre    C    T        0      0        2 
  16 chr16_39088577     ZHar    C    T        0      0        2 
  16 chr16_39088577   Sample    C    T        0      0        2 
  16 chr16_39090866     AAsi    T    C        0      0        2 
  16 chr16_39090866     AKia    T    C        0      0        2 
  16 chr16_39090866     AOna    T    C        0      0        2 
  16 chr16_39090866     ASom    T    C        0      0        2 
  16 chr16_39090866     HCab    T    C        0      0        2 
  16 chr16_39090866     HPrz    T    C        0      0        2 
  16 chr16_39090866     ZBoe    T    C        1      2        2 
  16 chr16_39090866     ZGre    T    C        0      0        2 
  16 chr16_39090866     ZHar    T    C        1      2        2 
  16 chr16_39090866   Sample    T    C        0      0        2 
  16 chr16_39091382     AAsi    C    T        0      0        2 
  16 chr16_39091382     AKia    C    T        0      0        2 
  16 chr16_39091382     AOna    C    T        0      0        2 
  16 chr16_39091382     ASom    C    T      0.5      1        2 
  16 chr16_39091382     HCab    C    T        0      0        2 
  16 chr16_39091382     HPrz    C    T        0      0        2 
  16 chr16_39091382     ZBoe    C    T        0      0        2 
  16 chr16_39091382     ZGre    C    T        0      0        2 
  16 chr16_39091382     ZHar    C    T        0      0        2 
  16 chr16_39091382   Sample    C    T        0      0        2 
  16 chr16_39093120     AAsi    T    C        0      0        2 
  16 chr16_39093120     AKia    T    C        0      0        2 
  16 chr16_39093120     AOna    T    C        0      0        2 
  16 chr16_39093120     ASom    T    C        0      0        2 
  16 chr16_39093120     HCab    T    C        0      0        2 
  16 chr16_39093120     HPrz    T    C        0      0        2 
  16 chr16_39093120     ZBoe    T    C        0      0        2 
  16 chr16_39093120     ZGre    T    C        0      0        2 
  16 chr16_39093120     ZHar    T    C      0.5      1        2 
  16 chr16_39093120   Sample    T    C        0      0        2 
  16 chr16_39094281     AAsi    C    T        0      0        2 
  16 chr16_39094281     AKia    C    T        0      0        2 
  16 chr16_39094281     AOna    C    T        0      0        2 
  16 chr16_39094281     ASom    C    T        0      0        2 
  16 chr16_39094281     HCab    C    T        1      2        2 
  16 chr16_39094281     HPrz    C    T        1      2        2 
  16 chr16_39094281     ZBoe    C    T        0      0        2 
  16 chr16_39094281     ZGre    C    T        0      0        2 
  16 chr16_39094281     ZHar    C    T        0      0        2 
  16 chr16_39094281   Sample    C    T        0      0        2 
  16 chr16_39096656     AAsi    T    G        0      0        2 
  16 chr16_39096656     AKia    T    G        0      0        2 
  16 chr16_39096656     AOna    T    G        0      0        2 
  16 chr16_39096656     ASom    T    G        0      0        2 
  16 chr16_39096656     HCab    T    G        0      0        2 
  16 chr16_39096656     HPrz    T    G        0      0        2 
  16 chr16_39096656     ZBoe    T    G        0      0        2 
  16 chr16_39096656     ZGre    T    G        0      0        2 
  16 chr16_39096656     ZHar    T    G        1      2        2 
  16 chr16_39096656   Sample    T    G        0      0        2 
  16 chr16_39099187     AAsi    T    C        0      0        2 
  16 chr16_39099187     AKia    T    C        0      0        2 
  16 chr16_39099187     AOna    T    C        0      0        2 
  16 chr16_39099187     ASom    T    C        0      0        2 
  16 chr16_39099187     HCab    T    C      0.5      1        2 
  16 chr16_39099187     HPrz    T    C        0      0        2 
  16 chr16_39099187     ZBoe    T    C        0      0        2 
  16 chr16_39099187     ZGre    T    C        0      0        2 
  16 chr16_39099187     ZHar    T    C        0      0        2 
  16 chr16_39099187   Sample    T    C        0      0        2 
  16 chr16_39099674     AAsi    A    G        0      0        2 
  16 chr16_39099674     AKia    A    G        0      0        2 
  16 chr16_39099674     AOna    A    G        0      0        2 
  16 chr16_39099674     ASom    A    G        0      0        2 
  16 chr16_39099674     HCab    A    G      0.5      1        2 
  16 chr16_39099674     HPrz    A    G        0      0        2 
  16 chr16_39099674     ZBoe    A    G        0      0        2 
  16 chr16_39099674     ZGre    A    G        0      0        2 
  16 chr16_39099674     ZHar    A    G        0      0        2 
  16 chr16_39099674   Sample    A    G        0      0        2 
  16 chr16_39106301     AAsi    T    A        0      0        2 
  16 chr16_39106301     AKia    T    A        0      0        2 
  16 chr16_39106301     AOna    T    A      0.5      1        2 
  16 chr16_39106301     ASom    T    A        0      0        2 
  16 chr16_39106301     HCab    T    A        0      0        2 
  16 chr16_39106301     HPrz    T    A        0      0        2 
  16 chr16_39106301     ZBoe    T    A        0      0        2 
  16 chr16_39106301     ZGre    T    A        0      0        2 
  16 chr16_39106301     ZHar    T    A        0      0        2 
  16 chr16_39106301   Sample    T    A        0      0        2 
  16 chr16_39112117     AAsi    A    G        0      0        2 
  16 chr16_39112117     AKia    A    G        0      0        2 
  16 chr16_39112117     AOna    A    G        1      2        2 
  16 chr16_39112117     ASom    A    G        0      0        2 
  16 chr16_39112117     HCab    A    G        0      0        2 
  16 chr16_39112117     HPrz    A    G        0      0        2 
  16 chr16_39112117     ZBoe    A    G        0      0        2 
  16 chr16_39112117     ZGre    A    G        0      0        2 
  16 chr16_39112117     ZHar    A    G        0      0        2 
  16 chr16_39112117   Sample    A    G        0      0        2 
  16 chr16_39113114     AAsi    A    C        0      0        2 
  16 chr16_39113114     AKia    A    C        1      2        2 
  16 chr16_39113114     AOna    A    C        0      0        2 
  16 chr16_39113114     ASom    A    C        0      0        2 
  16 chr16_39113114     HCab    A    C        0      0        2 
  16 chr16_39113114     HPrz    A    C        0      0        2 
  16 chr16_39113114     ZBoe    A    C        0      0        2 
  16 chr16_39113114     ZGre    A    C        0      0        2 
  16 chr16_39113114     ZHar    A    C        0      0        2 
  16 chr16_39113114   Sample    A    C        0      0        2 
  16 chr16_39124077     AAsi    C    G        0      0        2 
  16 chr16_39124077     AKia    C    G        0      0        2 
  16 chr16_39124077     AOna    C    G        0      0        2 
  16 chr16_39124077     ASom    C    G        0      0        2 
  16 chr16_39124077     HCab    C    G        1      2        2 
  16 chr16_39124077     HPrz    C    G        1      2        2 
  16 chr16_39124077     ZBoe    C    G        0      0        2 
  16 chr16_39124077     ZGre    C    G        0      0        2 
  16 chr16_39124077     ZHar    C    G        0      0        2 
  16 chr16_39124077   Sample    C    G        0      0        2 
  16 chr16_39126795     AAsi    T    C        0      0        2 
  16 chr16_39126795     AKia    T    C        0      0        2 
  16 chr16_39126795     AOna    T    C        0      0        2 
  16 chr16_39126795     ASom    T    C        0      0        2 
  16 chr16_39126795     HCab    T    C        1      2        2 
  16 chr16_39126795     HPrz    T    C        1      2        2 
  16 chr16_39126795     ZBoe    T    C        0      0        2 
  16 chr16_39126795     ZGre    T    C        0      0        2 
  16 chr16_39126795     ZHar    T    C        0      0        2 
  16 chr16_39126795   Sample    T    C        0      0        2 
  16 chr16_39139270     AAsi    G    A        0      0        2 
  16 chr16_39139270     AKia    G    A        0      0        2 
  16 chr16_39139270     AOna    G    A        0      0        2 
  16 chr16_39139270     ASom    G    A        0      0        2 
  16 chr16_39139270     HCab    G    A        0      0        2 
  16 chr16_39139270     HPrz    G    A        0      0        2 
  16 chr16_39139270     ZBoe    G    A        0      0        2 
  16 chr16_39139270     ZGre    G    A        1      2        2 
  16 chr16_39139270     ZHar    G    A        0      0        2 
  16 chr16_39139270   Sample    G    A        0      0        2 
  16 chr16_39141736     AAsi    T    A        0      0        2 
  16 chr16_39141736     AKia    T    A        0      0        2 
  16 chr16_39141736     AOna    T    A        0      0        2 
  16 chr16_39141736     ASom    T    A        0      0        2 
  16 chr16_39141736     HCab    T    A        0      0        2 
  16 chr16_39141736     HPrz    T    A        0      0        2 
  16 chr16_39141736     ZBoe    T    A      0.5      1        2 
  16 chr16_39141736     ZGre    T    A        0      0        2 
  16 chr16_39141736     ZHar    T    A        0      0        2 
  16 chr16_39141736   Sample    T    A        0      0        2 
  16 chr16_39153730     AAsi    G    C        1      2        2 
  16 chr16_39153730     AKia    G    C        0      0        2 
  16 chr16_39153730     AOna    G    C        0      0        2 
  16 chr16_39153730     ASom    G    C      0.5      1        2 
  16 chr16_39153730     HCab    G    C        0      0        2 
  16 chr16_39153730     HPrz    G    C        0      0        2 
  16 chr16_39153730     ZBoe    G    C        0      0        2 
  16 chr16_39153730     ZGre    G    C        0      0        2 
  16 chr16_39153730     ZHar    G    C        0      0        2 
  16 chr16_39153730   Sample    G    C        1      2        2 
  16 chr16_39158584     AAsi    G    A        1      2        2 
  16 chr16_39158584     AKia    G    A        0      0        2 
  16 chr16_39158584     AOna    G    A        0      0        2 
  16 chr16_39158584     ASom    G    A      0.5      1        2 
  16 chr16_39158584     HCab    G    A        0      0        2 
  16 chr16_39158584     HPrz    G    A        0      0        2 
  16 chr16_39158584     ZBoe    G    A        0      0        2 
  16 chr16_39158584     ZGre    G    A        0      0        2 
  16 chr16_39158584     ZHar    G    A        0      0        2 
  16 chr16_39158584   Sample    G    A        1      2        2 
  16 chr16_39198247     AAsi    A    G        0      0        2 
  16 chr16_39198247     AKia    A    G        0      0        2 
  16 chr16_39198247     AOna    A    G        0      0        2 
  16 chr16_39198247     ASom    A    G        0      0        2 
  16 chr16_39198247     HCab    A    G        1      2        2 
  16 chr16_39198247     HPrz    A    G        1      2        2 
  16 chr16_39198247     ZBoe    A    G        0      0        2 
  16 chr16_39198247     ZGre    A    G        0      0        2 
  16 chr16_39198247     ZHar    A    G        0      0        2 
  16 chr16_39198247   Sample    A    G        0      0        2 
  16 chr16_39219084     AAsi    G    A        0      0        2 
  16 chr16_39219084     AKia    G    A        0      0        2 
  16 chr16_39219084     AOna    G    A        0      0        2 
  16 chr16_39219084     ASom    G    A        0      0        2 
  16 chr16_39219084     HCab    G    A        0      0        2 
  16 chr16_39219084     HPrz    G    A        0      0        2 
  16 chr16_39219084     ZBoe    G    A        1      2        2 
  16 chr16_39219084     ZGre    G    A        0      0        2 
  16 chr16_39219084     ZHar    G    A        0      0        2 
  16 chr16_39219084   Sample    G    A        0      0        2 
  16 chr16_39222301     AAsi    C    G        0      0        2 
  16 chr16_39222301     AKia    C    G        1      2        2 
  16 chr16_39222301     AOna    C    G        1      2        2 
  16 chr16_39222301     ASom    C    G        0      0        2 
  16 chr16_39222301     HCab    C    G        0      0        2 
  16 chr16_39222301     HPrz    C    G        0      0        2 
  16 chr16_39222301     ZBoe    C    G        0      0        2 
  16 chr16_39222301     ZGre    C    G        0      0        2 
  16 chr16_39222301     ZHar    C    G        0      0        2 
  16 chr16_39222301   Sample    C    G        0      0        2 
  16 chr16_39229439     AAsi    T    C        0      0        2 
  16 chr16_39229439     AKia    T    C        0      0        2 
  16 chr16_39229439     AOna    T    C        0      0        2 
  16 chr16_39229439     ASom    T    C      0.5      1        2 
  16 chr16_39229439     HCab    T    C        0      0        2 
  16 chr16_39229439     HPrz    T    C        0      0        2 
  16 chr16_39229439     ZBoe    T    C        0      0        2 
  16 chr16_39229439     ZGre    T    C        0      0        2 
  16 chr16_39229439     ZHar    T    C        0      0        2 
  16 chr16_39229439   Sample    T    C        0      0        2 
  16 chr16_39261973     AAsi    T    C        0      0        2 
  16 chr16_39261973     AKia    T    C        0      0        2 
  16 chr16_39261973     AOna    T    C        0      0        2 
  16 chr16_39261973     ASom    T    C        0      0        2 
  16 chr16_39261973     HCab    T    C        0      0        2 
  16 chr16_39261973     HPrz    T    C        0      0        2 
  16 chr16_39261973     ZBoe    T    C        1      2        2 
  16 chr16_39261973     ZGre    T    C        0      0        2 
  16 chr16_39261973     ZHar    T    C        0      0        2 
  16 chr16_39261973   Sample    T    C        0      0        2 
  16 chr16_39271786     AAsi    A    G        0      0        2 
  16 chr16_39271786     AKia    A    G        0      0        2 
  16 chr16_39271786     AOna    A    G        0      0        2 
  16 chr16_39271786     ASom    A    G        0      0        2 
  16 chr16_39271786     HCab    A    G        0      0        2 
  16 chr16_39271786     HPrz    A    G        0      0        2 
  16 chr16_39271786     ZBoe    A    G        1      2        2 
  16 chr16_39271786     ZGre    A    G        0      0        2 
  16 chr16_39271786     ZHar    A    G        0      0        2 
  16 chr16_39271786   Sample    A    G        0      0        2 
  16 chr16_39277469     AAsi    T    C        0      0        2 
  16 chr16_39277469     AKia    T    C        0      0        2 
  16 chr16_39277469     AOna    T    C        0      0        2 
  16 chr16_39277469     ASom    T    C        0      0        2 
  16 chr16_39277469     HCab    T    C        1      2        2 
  16 chr16_39277469     HPrz    T    C        1      2        2 
  16 chr16_39277469     ZBoe    T    C        0      0        2 
  16 chr16_39277469     ZGre    T    C        0      0        2 
  16 chr16_39277469     ZHar    T    C        0      0        2 
  16 chr16_39277469   Sample    T    C        0      0        2 
  16 chr16_39280623     AAsi    T    C        0      0        2 
  16 chr16_39280623     AKia    T    C        0      0        2 
  16 chr16_39280623     AOna    T    C        0      0        2 
  16 chr16_39280623     ASom    T    C        0      0        2 
  16 chr16_39280623     HCab    T    C        0      0        2 
  16 chr16_39280623     HPrz    T    C        0      0        2 
  16 chr16_39280623     ZBoe    T    C        0      0        2 
  16 chr16_39280623     ZGre    T    C        0      0        2 
  16 chr16_39280623     ZHar    T    C        1      2        2 
  16 chr16_39280623   Sample    T    C        0      0        2 
  16 chr16_39280624     AAsi    G    T        0      0        2 
  16 chr16_39280624     AKia    G    T        0      0        2 
  16 chr16_39280624     AOna    G    T        0      0        2 
  16 chr16_39280624     ASom    G    T        0      0        2 
  16 chr16_39280624     HCab    G    T        0      0        2 
  16 chr16_39280624     HPrz    G    T        0      0        2 
  16 chr16_39280624     ZBoe    G    T        0      0        2 
  16 chr16_39280624     ZGre    G    T        0      0        2 
  16 chr16_39280624     ZHar    G    T        1      2        2 
  16 chr16_39280624   Sample    G    T        0      0        2 
  16 chr16_39282630     AAsi    T    C        1      2        2 
  16 chr16_39282630     AKia    T    C        0      0        2 
  16 chr16_39282630     AOna    T    C        0      0        2 
  16 chr16_39282630     ASom    T    C        1      2        2 
  16 chr16_39282630     HCab    T    C        0      0        2 
  16 chr16_39282630     HPrz    T    C        0      0        2 
  16 chr16_39282630     ZBoe    T    C        0      0        2 
  16 chr16_39282630     ZGre    T    C        1      2        2 
  16 chr16_39282630     ZHar    T    C        0      0        2 
  16 chr16_39282630   Sample    T    C        1      2        2 
  16 chr16_39285629     AAsi    A    G        0      0        2 
  16 chr16_39285629     AKia    A    G        0      0        2 
  16 chr16_39285629     AOna    A    G        0      0        2 
  16 chr16_39285629     ASom    A    G      0.5      1        2 
  16 chr16_39285629     HCab    A    G        0      0        2 
  16 chr16_39285629     HPrz    A    G        0      0        2 
  16 chr16_39285629     ZBoe    A    G        0      0        2 
  16 chr16_39285629     ZGre    A    G        0      0        2 
  16 chr16_39285629     ZHar    A    G        0      0        2 
  16 chr16_39285629   Sample    A    G        0      0        2 
  16 chr16_39291210     AAsi    C    A        1      2        2 
  16 chr16_39291210     AKia    C    A        0      0        2 
  16 chr16_39291210     AOna    C    A        0      0        2 
  16 chr16_39291210     ASom    C    A        1      2        2 
  16 chr16_39291210     HCab    C    A        0      0        2 
  16 chr16_39291210     HPrz    C    A        0      0        2 
  16 chr16_39291210     ZBoe    C    A        0      0        2 
  16 chr16_39291210     ZGre    C    A        0      0        2 
  16 chr16_39291210     ZHar    C    A        0      0        2 
  16 chr16_39291210   Sample    C    A        1      2        2 
  16 chr16_39292582     AAsi    C    A        1      2        2 
  16 chr16_39292582     AKia    C    A        0      0        2 
  16 chr16_39292582     AOna    C    A        0      0        2 
  16 chr16_39292582     ASom    C    A        1      2        2 
  16 chr16_39292582     HCab    C    A        0      0        2 
  16 chr16_39292582     HPrz    C    A        0      0        2 
  16 chr16_39292582     ZBoe    C    A        0      0        2 
  16 chr16_39292582     ZGre    C    A        0      0        2 
  16 chr16_39292582     ZHar    C    A        0      0        2 
  16 chr16_39292582   Sample    C    A        1      2        2 
  16 chr16_39297555     AAsi    C    T        0      0        2 
  16 chr16_39297555     AKia    C    T        0      0        2 
  16 chr16_39297555     AOna    C    T        0      0        2 
  16 chr16_39297555     ASom    C    T        0      0        2 
  16 chr16_39297555     HCab    C    T        0      0        2 
  16 chr16_39297555     HPrz    C    T        0      0        2 
  16 chr16_39297555     ZBoe    C    T        0      0        2 
  16 chr16_39297555     ZGre    C    T      0.5      1        2 
  16 chr16_39297555     ZHar    C    T        0      0        2 
  16 chr16_39297555   Sample    C    T        0      0        2 
  16 chr16_39303078     AAsi    A    G        0      0        2 
  16 chr16_39303078     AKia    A    G        1      2        2 
  16 chr16_39303078     AOna    A    G        1      2        2 
  16 chr16_39303078     ASom    A    G        0      0        2 
  16 chr16_39303078     HCab    A    G        0      0        2 
  16 chr16_39303078     HPrz    A    G        0      0        2 
  16 chr16_39303078     ZBoe    A    G        0      0        2 
  16 chr16_39303078     ZGre    A    G        0      0        2 
  16 chr16_39303078     ZHar    A    G        0      0        2 
  16 chr16_39303078   Sample    A    G        0      0        2 
  16 chr16_39312541     AAsi    G    T        0      0        2 
  16 chr16_39312541     AKia    G    T        0      0        2 
  16 chr16_39312541     AOna    G    T      0.5      1        2 
  16 chr16_39312541     ASom    G    T        0      0        2 
  16 chr16_39312541     HCab    G    T        0      0        2 
  16 chr16_39312541     HPrz    G    T        0      0        2 
  16 chr16_39312541     ZBoe    G    T        0      0        2 
  16 chr16_39312541     ZGre    G    T        0      0        2 
  16 chr16_39312541     ZHar    G    T        0      0        2 
  16 chr16_39312541   Sample    G    T        0      0        2 
  16 chr16_39317952     AAsi    A    G        1      2        2 
  16 chr16_39317952     AKia    A    G        0      0        2 
  16 chr16_39317952     AOna    A    G        0      0        2 
  16 chr16_39317952     ASom    A    G        1      2        2 
  16 chr16_39317952     HCab    A    G        1      2        2 
  16 chr16_39317952     HPrz    A    G        1      2        2 
  16 chr16_39317952     ZBoe    A    G        0      0        2 
  16 chr16_39317952     ZGre    A    G        0      0        2 
  16 chr16_39317952     ZHar    A    G        0      0        2 
  16 chr16_39317952   Sample    A    G        1      2        2 
  16 chr16_39321935     AAsi    G    A        0      0        2 
  16 chr16_39321935     AKia    G    A        1      2        2 
  16 chr16_39321935     AOna    G    A        1      2        2 
  16 chr16_39321935     ASom    G    A        0      0        2 
  16 chr16_39321935     HCab    G    A        0      0        2 
  16 chr16_39321935     HPrz    G    A        0      0        2 
  16 chr16_39321935     ZBoe    G    A        0      0        2 
  16 chr16_39321935     ZGre    G    A        0      0        2 
  16 chr16_39321935     ZHar    G    A        0      0        2 
  16 chr16_39321935   Sample    G    A        0      0        2 
  16 chr16_39325276     AAsi    C    T        1      2        2 
  16 chr16_39325276     AKia    C    T        0      0        2 
  16 chr16_39325276     AOna    C    T        0      0        2 
  16 chr16_39325276     ASom    C    T        1      2        2 
  16 chr16_39325276     HCab    C    T        1      2        2 
  16 chr16_39325276     HPrz    C    T        1      2        2 
  16 chr16_39325276     ZBoe    C    T        0      0        2 
  16 chr16_39325276     ZGre    C    T        0      0        2 
  16 chr16_39325276     ZHar    C    T        0      0        2 
  16 chr16_39325276   Sample    C    T        1      2        2 
  16 chr16_39328607     AAsi    T    C        0      0        2 
  16 chr16_39328607     AKia    T    C        0      0        2 
  16 chr16_39328607     AOna    T    C        0      0        2 
  16 chr16_39328607     ASom    T    C        0      0        2 
  16 chr16_39328607     HCab    T    C        1      2        2 
  16 chr16_39328607     HPrz    T    C      0.5      1        2 
  16 chr16_39328607     ZBoe    T    C        0      0        2 
  16 chr16_39328607     ZGre    T    C        0      0        2 
  16 chr16_39328607     ZHar    T    C        0      0        2 
  16 chr16_39328607   Sample    T    C        0      0        2 
  16 chr16_39330810     AAsi    C    T        0      0        2 
  16 chr16_39330810     AKia    C    T        0      0        2 
  16 chr16_39330810     AOna    C    T        0      0        2 
  16 chr16_39330810     ASom    C    T        0      0        2 
  16 chr16_39330810     HCab    C    T        0      0        2 
  16 chr16_39330810     HPrz    C    T        0      0        2 
  16 chr16_39330810     ZBoe    C    T        0      0        2 
  16 chr16_39330810     ZGre    C    T        0      0        2 
  16 chr16_39330810     ZHar    C    T      0.5      1        2 
  16 chr16_39330810   Sample    C    T        0      0        2 
  16 chr16_39346103     AAsi    T    C      0.5      1        2 
  16 chr16_39346103     AKia    T    C        0      0        2 
  16 chr16_39346103     AOna    T    C        0      0        2 
  16 chr16_39346103     ASom    T    C        0      0        2 
  16 chr16_39346103     HCab    T    C        0      0        2 
  16 chr16_39346103     HPrz    T    C        0      0        2 
  16 chr16_39346103     ZBoe    T    C        0      0        2 
  16 chr16_39346103     ZGre    T    C        0      0        2 
  16 chr16_39346103     ZHar    T    C        0      0        2 
  16 chr16_39346103   Sample    T    C        0      0        2 
  16 chr16_39346784     AAsi    A    G        0      0        2 
  16 chr16_39346784     AKia    A    G        0      0        2 
  16 chr16_39346784     AOna    A    G        0      0        2 
  16 chr16_39346784     ASom    A    G        0      0        2 
  16 chr16_39346784     HCab    A    G      0.5      1        2 
  16 chr16_39346784     HPrz    A    G        0      0        2 
  16 chr16_39346784     ZBoe    A    G        0      0        2 
  16 chr16_39346784     ZGre    A    G        0      0        2 
  16 chr16_39346784     ZHar    A    G        0      0        2 
  16 chr16_39346784   Sample    A    G        0      0        2 
  16 chr16_39348256     AAsi    T    C        0      0        2 
  16 chr16_39348256     AKia    T    C        0      0        2 
  16 chr16_39348256     AOna    T    C        0      0        2 
  16 chr16_39348256     ASom    T    C        0      0        2 
  16 chr16_39348256     HCab    T    C        0      0        2 
  16 chr16_39348256     HPrz    T    C        0      0        2 
  16 chr16_39348256     ZBoe    T    C        0      0        2 
  16 chr16_39348256     ZGre    T    C        0      0        2 
  16 chr16_39348256     ZHar    T    C      0.5      1        2 
  16 chr16_39348256   Sample    T    C        0      0        2 
  16 chr16_39350450     AAsi    A    G        1      2        2 
  16 chr16_39350450     AKia    A    G        0      0        2 
  16 chr16_39350450     AOna    A    G        0      0        2 
  16 chr16_39350450     ASom    A    G        1      2        2 
  16 chr16_39350450     HCab    A    G        0      0        2 
  16 chr16_39350450     HPrz    A    G        0      0        2 
  16 chr16_39350450     ZBoe    A    G        0      0        2 
  16 chr16_39350450     ZGre    A    G        0      0        2 
  16 chr16_39350450     ZHar    A    G        0      0        2 
  16 chr16_39350450   Sample    A    G        1      2        2 
  16 chr16_39350508     AAsi    C    A        0      0        2 
  16 chr16_39350508     AKia    C    A        0      0        2 
  16 chr16_39350508     AOna    C    A        0      0        2 
  16 chr16_39350508     ASom    C    A        0      0        2 
  16 chr16_39350508     HCab    C    A        0      0        2 
  16 chr16_39350508     HPrz    C    A        0      0        2 
  16 chr16_39350508     ZBoe    C    A      0.5      1        2 
  16 chr16_39350508     ZGre    C    A        0      0        2 
  16 chr16_39350508     ZHar    C    A        0      0        2 
  16 chr16_39350508   Sample    C    A        0      0        2 
  16 chr16_39350608     AAsi    G    A        1      2        2 
  16 chr16_39350608     AKia    G    A        0      0        2 
  16 chr16_39350608     AOna    G    A        0      0        2 
  16 chr16_39350608     ASom    G    A        1      2        2 
  16 chr16_39350608     HCab    G    A        0      0        2 
  16 chr16_39350608     HPrz    G    A        0      0        2 
  16 chr16_39350608     ZBoe    G    A        0      0        2 
  16 chr16_39350608     ZGre    G    A        0      0        2 
  16 chr16_39350608     ZHar    G    A        0      0        2 
  16 chr16_39350608   Sample    G    A        1      2        2 
  16 chr16_39354890     AAsi    A    G        0      0        2 
  16 chr16_39354890     AKia    A    G        0      0        2 
  16 chr16_39354890     AOna    A    G        0      0        2 
  16 chr16_39354890     ASom    A    G        0      0        2 
  16 chr16_39354890     HCab    A    G        1      2        2 
  16 chr16_39354890     HPrz    A    G        1      2        2 
  16 chr16_39354890     ZBoe    A    G        0      0        2 
  16 chr16_39354890     ZGre    A    G        0      0        2 
  16 chr16_39354890     ZHar    A    G        0      0        2 
  16 chr16_39354890   Sample    A    G        0      0        2 
  16 chr16_39364419     AAsi    A    G        0      0        2 
  16 chr16_39364419     AKia    A    G        0      0        2 
  16 chr16_39364419     AOna    A    G        0      0        2 
  16 chr16_39364419     ASom    A    G        0      0        2 
  16 chr16_39364419     HCab    A    G        0      0        2 
  16 chr16_39364419     HPrz    A    G      0.5      1        2 
  16 chr16_39364419     ZBoe    A    G        0      0        2 
  16 chr16_39364419     ZGre    A    G        0      0        2 
  16 chr16_39364419     ZHar    A    G        0      0        2 
  16 chr16_39364419   Sample    A    G        0      0        2 
  16 chr16_39369680     AAsi    T    C        0      0        2 
  16 chr16_39369680     AKia    T    C        0      0        2 
  16 chr16_39369680     AOna    T    C        0      0        2 
  16 chr16_39369680     ASom    T    C        0      0        2 
  16 chr16_39369680     HCab    T    C        1      2        2 
  16 chr16_39369680     HPrz    T    C        1      2        2 
  16 chr16_39369680     ZBoe    T    C        0      0        2 
  16 chr16_39369680     ZGre    T    C        0      0        2 
  16 chr16_39369680     ZHar    T    C        0      0        2 
  16 chr16_39369680   Sample    T    C        0      0        2 
  16 chr16_39373596     AAsi    T    C        0      0        2 
  16 chr16_39373596     AKia    T    C        0      0        2 
  16 chr16_39373596     AOna    T    C        0      0        2 
  16 chr16_39373596     ASom    T    C        0      0        2 
  16 chr16_39373596     HCab    T    C        0      0        2 
  16 chr16_39373596     HPrz    T    C        0      0        2 
  16 chr16_39373596     ZBoe    T    C        0      0        2 
  16 chr16_39373596     ZGre    T    C        0      0        2 
  16 chr16_39373596     ZHar    T    C        1      2        2 
  16 chr16_39373596   Sample    T    C        0      0        2 
  16 chr16_39379585     AAsi    C    G        0      0        2 
  16 chr16_39379585     AKia    C    G        0      0        2 
  16 chr16_39379585     AOna    C    G        0      0        2 
  16 chr16_39379585     ASom    C    G        0      0        2 
  16 chr16_39379585     HCab    C    G        1      2        2 
  16 chr16_39379585     HPrz    C    G        1      2        2 
  16 chr16_39379585     ZBoe    C    G        0      0        2 
  16 chr16_39379585     ZGre    C    G        0      0        2 
  16 chr16_39379585     ZHar    C    G        0      0        2 
  16 chr16_39379585   Sample    C    G        0      0        2 
  16 chr16_39385963     AAsi    C    A        0      0        2 
  16 chr16_39385963     AKia    C    A        1      2        2 
  16 chr16_39385963     AOna    C    A        0      0        2 
  16 chr16_39385963     ASom    C    A        0      0        2 
  16 chr16_39385963     HCab    C    A        0      0        2 
  16 chr16_39385963     HPrz    C    A        0      0        2 
  16 chr16_39385963     ZBoe    C    A        0      0        2 
  16 chr16_39385963     ZGre    C    A        0      0        2 
  16 chr16_39385963     ZHar    C    A        0      0        2 
  16 chr16_39385963   Sample    C    A        0      0        2 
  16 chr16_39388077     AAsi    G    A        0      0        2 
  16 chr16_39388077     AKia    G    A        0      0        2 
  16 chr16_39388077     AOna    G    A        0      0        2 
  16 chr16_39388077     ASom    G    A        0      0        2 
  16 chr16_39388077     HCab    G    A        1      2        2 
  16 chr16_39388077     HPrz    G    A        1      2        2 
  16 chr16_39388077     ZBoe    G    A        0      0        2 
  16 chr16_39388077     ZGre    G    A        0      0        2 
  16 chr16_39388077     ZHar    G    A        0      0        2 
  16 chr16_39388077   Sample    G    A        0      0        2 
  16 chr16_39388774     AAsi    T    C        0      0        2 
  16 chr16_39388774     AKia    T    C        0      0        2 
  16 chr16_39388774     AOna    T    C        0      0        2 
  16 chr16_39388774     ASom    T    C        0      0        2 
  16 chr16_39388774     HCab    T    C        0      0        2 
  16 chr16_39388774     HPrz    T    C        0      0        2 
  16 chr16_39388774     ZBoe    T    C      0.5      1        2 
  16 chr16_39388774     ZGre    T    C        0      0        2 
  16 chr16_39388774     ZHar    T    C        0      0        2 
  16 chr16_39388774   Sample    T    C        0      0        2 
  16 chr16_39390421     AAsi    C    T        0      0        2 
  16 chr16_39390421     AKia    C    T        1      2        2 
  16 chr16_39390421     AOna    C    T        1      2        2 
  16 chr16_39390421     ASom    C    T        0      0        2 
  16 chr16_39390421     HCab    C    T        0      0        2 
  16 chr16_39390421     HPrz    C    T        0      0        2 
  16 chr16_39390421     ZBoe    C    T        0      0        2 
  16 chr16_39390421     ZGre    C    T        0      0        2 
  16 chr16_39390421     ZHar    C    T        0      0        2 
  16 chr16_39390421   Sample    C    T        0      0        2 
  16 chr16_39410087     AAsi    C    A        0      0        2 
  16 chr16_39410087     AKia    C    A        0      0        2 
  16 chr16_39410087     AOna    C    A        0      0        2 
  16 chr16_39410087     ASom    C    A        0      0        2 
  16 chr16_39410087     HCab    C    A        1      2        2 
  16 chr16_39410087     HPrz    C    A        1      2        2 
  16 chr16_39410087     ZBoe    C    A        0      0        2 
  16 chr16_39410087     ZGre    C    A        0      0        2 
  16 chr16_39410087     ZHar    C    A        0      0        2 
  16 chr16_39410087   Sample    C    A        0      0        2 
  16 chr16_39411979     AAsi    G    A      0.5      1        2 
  16 chr16_39411979     AKia    G    A        0      0        2 
  16 chr16_39411979     AOna    G    A        0      0        2 
  16 chr16_39411979     ASom    G    A        0      0        2 
  16 chr16_39411979     HCab    G    A        0      0        2 
  16 chr16_39411979     HPrz    G    A        0      0        2 
  16 chr16_39411979     ZBoe    G    A        0      0        2 
  16 chr16_39411979     ZGre    G    A        0      0        2 
  16 chr16_39411979     ZHar    G    A        0      0        2 
  16 chr16_39411979   Sample    G    A        0      0        2 
  16 chr16_39415872     AAsi    G    C        0      0        2 
  16 chr16_39415872     AKia    G    C        0      0        2 
  16 chr16_39415872     AOna    G    C        0      0        2 
  16 chr16_39415872     ASom    G    C        0      0        2 
  16 chr16_39415872     HCab    G    C        0      0        2 
  16 chr16_39415872     HPrz    G    C        0      0        2 
  16 chr16_39415872     ZBoe    G    C        0      0        2 
  16 chr16_39415872     ZGre    G    C      0.5      1        2 
  16 chr16_39415872     ZHar    G    C        0      0        2 
  16 chr16_39415872   Sample    G    C        0      0        2 
  16 chr16_39418207     AAsi    T    G      0.5      1        2 
  16 chr16_39418207     AKia    T    G        0      0        2 
  16 chr16_39418207     AOna    T    G        0      0        2 
  16 chr16_39418207     ASom    T    G        0      0        2 
  16 chr16_39418207     HCab    T    G        0      0        2 
  16 chr16_39418207     HPrz    T    G        0      0        2 
  16 chr16_39418207     ZBoe    T    G        0      0        2 
  16 chr16_39418207     ZGre    T    G        0      0        2 
  16 chr16_39418207     ZHar    T    G        0      0        2 
  16 chr16_39418207   Sample    T    G        0      0        2 
  16 chr16_39419195     AAsi    A    G        0      0        2 
  16 chr16_39419195     AKia    A    G        0      0        2 
  16 chr16_39419195     AOna    A    G        1      2        2 
  16 chr16_39419195     ASom    A    G        0      0        2 
  16 chr16_39419195     HCab    A    G        0      0        2 
  16 chr16_39419195     HPrz    A    G        0      0        2 
  16 chr16_39419195     ZBoe    A    G        0      0        2 
  16 chr16_39419195     ZGre    A    G        0      0        2 
  16 chr16_39419195     ZHar    A    G        0      0        2 
  16 chr16_39419195   Sample    A    G        0      0        2 
  16 chr16_39425963     AAsi    T    C        0      0        2 
  16 chr16_39425963     AKia    T    C        0      0        2 
  16 chr16_39425963     AOna    T    C        0      0        2 
  16 chr16_39425963     ASom    T    C        0      0        2 
  16 chr16_39425963     HCab    T    C        0      0        2 
  16 chr16_39425963     HPrz    T    C        0      0        2 
  16 chr16_39425963     ZBoe    T    C        1      2        2 
  16 chr16_39425963     ZGre    T    C        1      2        2 
  16 chr16_39425963     ZHar    T    C        0      0        2 
  16 chr16_39425963   Sample    T    C        0      0        2 
  16 chr16_39430302     AAsi    A    G        0      0        2 
  16 chr16_39430302     AKia    A    G        0      0        2 
  16 chr16_39430302     AOna    A    G        0      0        2 
  16 chr16_39430302     ASom    A    G        0      0        2 
  16 chr16_39430302     HCab    A    G        1      2        2 
  16 chr16_39430302     HPrz    A    G        1      2        2 
  16 chr16_39430302     ZBoe    A    G        0      0        2 
  16 chr16_39430302     ZGre    A    G        0      0        2 
  16 chr16_39430302     ZHar    A    G        0      0        2 
  16 chr16_39430302   Sample    A    G        0      0        2 
  16 chr16_39431741     AAsi    T    C        0      0        2 
  16 chr16_39431741     AKia    T    C        0      0        2 
  16 chr16_39431741     AOna    T    C        0      0        2 
  16 chr16_39431741     ASom    T    C        0      0        2 
  16 chr16_39431741     HCab    T    C        0      0        2 
  16 chr16_39431741     HPrz    T    C        0      0        2 
  16 chr16_39431741     ZBoe    T    C        0      0        2 
  16 chr16_39431741     ZGre    T    C      0.5      1        2 
  16 chr16_39431741     ZHar    T    C        0      0        2 
  16 chr16_39431741   Sample    T    C        0      0        2 
  16 chr16_39433450     AAsi    C    G        0      0        2 
  16 chr16_39433450     AKia    C    G        0      0        2 
  16 chr16_39433450     AOna    C    G        0      0        2 
  16 chr16_39433450     ASom    C    G        0      0        2 
  16 chr16_39433450     HCab    C    G        0      0        2 
  16 chr16_39433450     HPrz    C    G        0      0        2 
  16 chr16_39433450     ZBoe    C    G        0      0        2 
  16 chr16_39433450     ZGre    C    G        0      0        2 
  16 chr16_39433450     ZHar    C    G      0.5      1        2 
  16 chr16_39433450   Sample    C    G        0      0        2 
  16 chr16_39435563     AAsi    A    G        0      0        2 
  16 chr16_39435563     AKia    A    G        1      2        2 
  16 chr16_39435563     AOna    A    G        0      0        2 
  16 chr16_39435563     ASom    A    G        0      0        2 
  16 chr16_39435563     HCab    A    G        0      0        2 
  16 chr16_39435563     HPrz    A    G        0      0        2 
  16 chr16_39435563     ZBoe    A    G        0      0        2 
  16 chr16_39435563     ZGre    A    G        0      0        2 
  16 chr16_39435563     ZHar    A    G        0      0        2 
  16 chr16_39435563   Sample    A    G        0      0        2 
  16 chr16_39455541     AAsi    T    C        0      0        2 
  16 chr16_39455541     AKia    T    C        0      0        2 
  16 chr16_39455541     AOna    T    C        0      0        2 
  16 chr16_39455541     ASom    T    C        0      0        2 
  16 chr16_39455541     HCab    T    C        0      0        2 
  16 chr16_39455541     HPrz    T    C        0      0        2 
  16 chr16_39455541     ZBoe    T    C      0.5      1        2 
  16 chr16_39455541     ZGre    T    C        0      0        2 
  16 chr16_39455541     ZHar    T    C        0      0        2 
  16 chr16_39455541   Sample    T    C        0      0        2 
  16 chr16_39459792     AAsi    G    T        1      2        2 
  16 chr16_39459792     AKia    G    T        0      0        2 
  16 chr16_39459792     AOna    G    T        0      0        2 
  16 chr16_39459792     ASom    G    T        1      2        2 
  16 chr16_39459792     HCab    G    T        1      2        2 
  16 chr16_39459792     HPrz    G    T        1      2        2 
  16 chr16_39459792     ZBoe    G    T        0      0        2 
  16 chr16_39459792     ZGre    G    T        0      0        2 
  16 chr16_39459792     ZHar    G    T        0      0        2 
  16 chr16_39459792   Sample    G    T        1      2        2 
  16 chr16_39460553     AAsi    C    T        0      0        2 
  16 chr16_39460553     AKia    C    T        0      0        2 
  16 chr16_39460553     AOna    C    T        0      0        2 
  16 chr16_39460553     ASom    C    T        0      0        2 
  16 chr16_39460553     HCab    C    T        0      0        2 
  16 chr16_39460553     HPrz    C    T        0      0        2 
  16 chr16_39460553     ZBoe    C    T      0.5      1        2 
  16 chr16_39460553     ZGre    C    T        0      0        2 
  16 chr16_39460553     ZHar    C    T        0      0        2 
  16 chr16_39460553   Sample    C    T        0      0        2 
  16 chr16_39462365     AAsi    T    C        0      0        2 
  16 chr16_39462365     AKia    T    C        0      0        2 
  16 chr16_39462365     AOna    T    C        0      0        2 
  16 chr16_39462365     ASom    T    C        0      0        2 
  16 chr16_39462365     HCab    T    C        1      2        2 
  16 chr16_39462365     HPrz    T    C        1      2        2 
  16 chr16_39462365     ZBoe    T    C        0      0        2 
  16 chr16_39462365     ZGre    T    C        0      0        2 
  16 chr16_39462365     ZHar    T    C        0      0        2 
  16 chr16_39462365   Sample    T    C        0      0        2 
  16 chr16_39463488     AAsi    A    G        0      0        2 
  16 chr16_39463488     AKia    A    G        0      0        2 
  16 chr16_39463488     AOna    A    G        0      0        2 
  16 chr16_39463488     ASom    A    G        0      0        2 
  16 chr16_39463488     HCab    A    G        1      2        2 
  16 chr16_39463488     HPrz    A    G        1      2        2 
  16 chr16_39463488     ZBoe    A    G        0      0        2 
  16 chr16_39463488     ZGre    A    G        0      0        2 
  16 chr16_39463488     ZHar    A    G        0      0        2 
  16 chr16_39463488   Sample    A    G        0      0        2 
  16 chr16_39464219     AAsi    A    G        0      0        2 
  16 chr16_39464219     AKia    A    G        0      0        2 
  16 chr16_39464219     AOna    A    G        0      0        2 
  16 chr16_39464219     ASom    A    G        0      0        2 
  16 chr16_39464219     HCab    A    G        0      0        2 
  16 chr16_39464219     HPrz    A    G        0      0        2 
  16 chr16_39464219     ZBoe    A    G        0      0        2 
  16 chr16_39464219     ZGre    A    G        1      2        2 
  16 chr16_39464219     ZHar    A    G        0      0        2 
  16 chr16_39464219   Sample    A    G        0      0        2 
  16 chr16_39465655     AAsi    G    T        0      0        2 
  16 chr16_39465655     AKia    G    T        0      0        2 
  16 chr16_39465655     AOna    G    T        0      0        2 
  16 chr16_39465655     ASom    G    T        0      0        2 
  16 chr16_39465655     HCab    G    T        1      2        2 
  16 chr16_39465655     HPrz    G    T        1      2        2 
  16 chr16_39465655     ZBoe    G    T        0      0        2 
  16 chr16_39465655     ZGre    G    T        0      0        2 
  16 chr16_39465655     ZHar    G    T        0      0        2 
  16 chr16_39465655   Sample    G    T        0      0        2 
  16 chr16_39468961     AAsi    A    G        0      0        2 
  16 chr16_39468961     AKia    A    G        0      0        2 
  16 chr16_39468961     AOna    A    G        0      0        2 
  16 chr16_39468961     ASom    A    G        0      0        2 
  16 chr16_39468961     HCab    A    G        0      0        2 
  16 chr16_39468961     HPrz    A    G        0      0        2 
  16 chr16_39468961     ZBoe    A    G        0      0        2 
  16 chr16_39468961     ZGre    A    G        1      2        2 
  16 chr16_39468961     ZHar    A    G        0      0        2 
  16 chr16_39468961   Sample    A    G        0      0        2 
  16 chr16_39469339     AAsi    T    G        0      0        2 
  16 chr16_39469339     AKia    T    G        0      0        2 
  16 chr16_39469339     AOna    T    G        0      0        2 
  16 chr16_39469339     ASom    T    G        0      0        2 
  16 chr16_39469339     HCab    T    G        0      0        2 
  16 chr16_39469339     HPrz    T    G        0      0        2 
  16 chr16_39469339     ZBoe    T    G        0      0        2 
  16 chr16_39469339     ZGre    T    G        0      0        2 
  16 chr16_39469339     ZHar    T    G        1      2        2 
  16 chr16_39469339   Sample    T    G        0      0        2 
  16 chr16_39475799     AAsi    G    C        0      0        2 
  16 chr16_39475799     AKia    G    C        0      0        2 
  16 chr16_39475799     AOna    G    C        0      0        2 
  16 chr16_39475799     ASom    G    C        0      0        2 
  16 chr16_39475799     HCab    G    C        1      2        2 
  16 chr16_39475799     HPrz    G    C        1      2        2 
  16 chr16_39475799     ZBoe    G    C        0      0        2 
  16 chr16_39475799     ZGre    G    C        0      0        2 
  16 chr16_39475799     ZHar    G    C        0      0        2 
  16 chr16_39475799   Sample    G    C        0      0        2 
  16 chr16_39481932     AAsi    A    G        0      0        2 
  16 chr16_39481932     AKia    A    G        0      0        2 
  16 chr16_39481932     AOna    A    G        0      0        2 
  16 chr16_39481932     ASom    A    G      0.5      1        2 
  16 chr16_39481932     HCab    A    G        0      0        2 
  16 chr16_39481932     HPrz    A    G        0      0        2 
  16 chr16_39481932     ZBoe    A    G        0      0        2 
  16 chr16_39481932     ZGre    A    G        0      0        2 
  16 chr16_39481932     ZHar    A    G        0      0        2 
  16 chr16_39481932   Sample    A    G        0      0        2 
  16 chr16_39487436     AAsi    C    T        0      0        2 
  16 chr16_39487436     AKia    C    T        0      0        2 
  16 chr16_39487436     AOna    C    T        0      0        2 
  16 chr16_39487436     ASom    C    T        0      0        2 
  16 chr16_39487436     HCab    C    T        0      0        2 
  16 chr16_39487436     HPrz    C    T        0      0        2 
  16 chr16_39487436     ZBoe    C    T        0      0        2 
  16 chr16_39487436     ZGre    C    T        1      2        2 
  16 chr16_39487436     ZHar    C    T        0      0        2 
  16 chr16_39487436   Sample    C    T        0      0        2 
  16 chr16_39488017     AAsi    A    T        0      0        2 
  16 chr16_39488017     AKia    A    T        0      0        2 
  16 chr16_39488017     AOna    A    T        0      0        2 
  16 chr16_39488017     ASom    A    T        0      0        2 
  16 chr16_39488017     HCab    A    T        0      0        2 
  16 chr16_39488017     HPrz    A    T        0      0        2 
  16 chr16_39488017     ZBoe    A    T        0      0        2 
  16 chr16_39488017     ZGre    A    T        0      0        2 
  16 chr16_39488017     ZHar    A    T        1      2        2 
  16 chr16_39488017   Sample    A    T        0      0        2 
  16 chr16_39489115     AAsi    C    T        0      0        2 
  16 chr16_39489115     AKia    C    T        0      0        2 
  16 chr16_39489115     AOna    C    T        0      0        2 
  16 chr16_39489115     ASom    C    T        0      0        2 
  16 chr16_39489115     HCab    C    T        0      0        2 
  16 chr16_39489115     HPrz    C    T      0.5      1        2 
  16 chr16_39489115     ZBoe    C    T        0      0        2 
  16 chr16_39489115     ZGre    C    T        0      0        2 
  16 chr16_39489115     ZHar    C    T        0      0        2 
  16 chr16_39489115   Sample    C    T        0      0        2 
  16 chr16_39503446     AAsi    A    T        0      0        2 
  16 chr16_39503446     AKia    A    T        1      2        2 
  16 chr16_39503446     AOna    A    T        0      0        2 
  16 chr16_39503446     ASom    A    T        0      0        2 
  16 chr16_39503446     HCab    A    T        0      0        2 
  16 chr16_39503446     HPrz    A    T        0      0        2 
  16 chr16_39503446     ZBoe    A    T        0      0        2 
  16 chr16_39503446     ZGre    A    T        0      0        2 
  16 chr16_39503446     ZHar    A    T        0      0        2 
  16 chr16_39503446   Sample    A    T        0      0        2 
  16 chr16_39507310     AAsi    T    C        1      2        2 
  16 chr16_39507310     AKia    T    C        0      0        2 
  16 chr16_39507310     AOna    T    C        0      0        2 
  16 chr16_39507310     ASom    T    C        1      2        2 
  16 chr16_39507310     HCab    T    C        0      0        2 
  16 chr16_39507310     HPrz    T    C        0      0        2 
  16 chr16_39507310     ZBoe    T    C        0      0        2 
  16 chr16_39507310     ZGre    T    C        0      0        2 
  16 chr16_39507310     ZHar    T    C        0      0        2 
  16 chr16_39507310   Sample    T    C        1      2        2 
  16 chr16_39510591     AAsi    T    C        1      2        2 
  16 chr16_39510591     AKia    T    C        0      0        2 
  16 chr16_39510591     AOna    T    C        0      0        2 
  16 chr16_39510591     ASom    T    C      0.5      1        2 
  16 chr16_39510591     HCab    T    C        0      0        2 
  16 chr16_39510591     HPrz    T    C        0      0        2 
  16 chr16_39510591     ZBoe    T    C        0      0        2 
  16 chr16_39510591     ZGre    T    C        0      0        2 
  16 chr16_39510591     ZHar    T    C        0      0        2 
  16 chr16_39510591   Sample    T    C        1      2        2 
  16 chr16_39519015     AAsi    T    C        0      0        2 
  16 chr16_39519015     AKia    T    C        0      0        2 
  16 chr16_39519015     AOna    T    C        0      0        2 
  16 chr16_39519015     ASom    T    C        0      0        2 
  16 chr16_39519015     HCab    T    C        0      0        2 
  16 chr16_39519015     HPrz    T    C        0      0        2 
  16 chr16_39519015     ZBoe    T    C      0.5      1        2 
  16 chr16_39519015     ZGre    T    C        0      0        2 
  16 chr16_39519015     ZHar    T    C        0      0        2 
  16 chr16_39519015   Sample    T    C        0      0        2 
  16 chr16_39535677     AAsi    C    G        0      0        2 
  16 chr16_39535677     AKia    C    G        0      0        2 
  16 chr16_39535677     AOna    C    G        0      0        2 
  16 chr16_39535677     ASom    C    G        0      0        2 
  16 chr16_39535677     HCab    C    G      0.5      1        2 
  16 chr16_39535677     HPrz    C    G        0      0        2 
  16 chr16_39535677     ZBoe    C    G        0      0        2 
  16 chr16_39535677     ZGre    C    G        0      0        2 
  16 chr16_39535677     ZHar    C    G        0      0        2 
  16 chr16_39535677   Sample    C    G        0      0        2 
  16 chr16_39539817     AAsi    A    G        0      0        2 
  16 chr16_39539817     AKia    A    G        0      0        2 
  16 chr16_39539817     AOna    A    G        0      0        2 
  16 chr16_39539817     ASom    A    G        0      0        2 
  16 chr16_39539817     HCab    A    G        0      0        2 
  16 chr16_39539817     HPrz    A    G        0      0        2 
  16 chr16_39539817     ZBoe    A    G      0.5      1        2 
  16 chr16_39539817     ZGre    A    G        0      0        2 
  16 chr16_39539817     ZHar    A    G        0      0        2 
  16 chr16_39539817   Sample    A    G        0      0        2 
  16 chr16_39547085     AAsi    T    C        0      0        2 
  16 chr16_39547085     AKia    T    C        0      0        2 
  16 chr16_39547085     AOna    T    C        0      0        2 
  16 chr16_39547085     ASom    T    C        0      0        2 
  16 chr16_39547085     HCab    T    C        1      2        2 
  16 chr16_39547085     HPrz    T    C        1      2        2 
  16 chr16_39547085     ZBoe    T    C        0      0        2 
  16 chr16_39547085     ZGre    T    C        0      0        2 
  16 chr16_39547085     ZHar    T    C        0      0        2 
  16 chr16_39547085   Sample    T    C        0      0        2 
  16 chr16_39549161     AAsi    T    C        0      0        2 
  16 chr16_39549161     AKia    T    C        0      0        2 
  16 chr16_39549161     AOna    T    C        0      0        2 
  16 chr16_39549161     ASom    T    C        0      0        2 
  16 chr16_39549161     HCab    T    C        0      0        2 
  16 chr16_39549161     HPrz    T    C        0      0        2 
  16 chr16_39549161     ZBoe    T    C        0      0        2 
  16 chr16_39549161     ZGre    T    C        0      0        2 
  16 chr16_39549161     ZHar    T    C      0.5      1        2 
  16 chr16_39549161   Sample    T    C        0      0        2 
  16 chr16_39564125     AAsi    T    G        0      0        2 
  16 chr16_39564125     AKia    T    G        0      0        2 
  16 chr16_39564125     AOna    T    G        0      0        2 
  16 chr16_39564125     ASom    T    G        0      0        2 
  16 chr16_39564125     HCab    T    G        0      0        2 
  16 chr16_39564125     HPrz    T    G        0      0        2 
  16 chr16_39564125     ZBoe    T    G      0.5      1        2 
  16 chr16_39564125     ZGre    T    G        0      0        2 
  16 chr16_39564125     ZHar    T    G        0      0        2 
  16 chr16_39564125   Sample    T    G        0      0        2 
  16 chr16_39570698     AAsi    T    A        0      0        2 
  16 chr16_39570698     AKia    T    A        1      2        2 
  16 chr16_39570698     AOna    T    A        1      2        2 
  16 chr16_39570698     ASom    T    A        0      0        2 
  16 chr16_39570698     HCab    T    A        0      0        2 
  16 chr16_39570698     HPrz    T    A        0      0        2 
  16 chr16_39570698     ZBoe    T    A        0      0        2 
  16 chr16_39570698     ZGre    T    A        0      0        2 
  16 chr16_39570698     ZHar    T    A        0      0        2 
  16 chr16_39570698   Sample    T    A        0      0        2 
  16 chr16_39573807     AAsi    G    A      0.5      1        2 
  16 chr16_39573807     AKia    G    A        0      0        2 
  16 chr16_39573807     AOna    G    A        0      0        2 
  16 chr16_39573807     ASom    G    A        0      0        2 
  16 chr16_39573807     HCab    G    A        0      0        2 
  16 chr16_39573807     HPrz    G    A        0      0        2 
  16 chr16_39573807     ZBoe    G    A        0      0        2 
  16 chr16_39573807     ZGre    G    A        0      0        2 
  16 chr16_39573807     ZHar    G    A        0      0        2 
  16 chr16_39573807   Sample    G    A        0      0        2 
  16 chr16_39579663     AAsi    T    C        0      0        2 
  16 chr16_39579663     AKia    T    C        0      0        2 
  16 chr16_39579663     AOna    T    C        0      0        2 
  16 chr16_39579663     ASom    T    C        0      0        2 
  16 chr16_39579663     HCab    T    C      0.5      1        2 
  16 chr16_39579663     HPrz    T    C      0.5      1        2 
  16 chr16_39579663     ZBoe    T    C        0      0        2 
  16 chr16_39579663     ZGre    T    C        0      0        2 
  16 chr16_39579663     ZHar    T    C        0      0        2 
  16 chr16_39579663   Sample    T    C        0      0        2 
  16 chr16_39582011     AAsi    C    T        0      0        2 
  16 chr16_39582011     AKia    C    T        0      0        2 
  16 chr16_39582011     AOna    C    T        0      0        2 
  16 chr16_39582011     ASom    C    T        0      0        2 
  16 chr16_39582011     HCab    C    T        1      2        2 
  16 chr16_39582011     HPrz    C    T        1      2        2 
  16 chr16_39582011     ZBoe    C    T        0      0        2 
  16 chr16_39582011     ZGre    C    T        0      0        2 
  16 chr16_39582011     ZHar    C    T        0      0        2 
  16 chr16_39582011   Sample    C    T        0      0        2 
  16 chr16_39587431     AAsi    T    C        0      0        2 
  16 chr16_39587431     AKia    T    C        0      0        2 
  16 chr16_39587431     AOna    T    C        0      0        2 
  16 chr16_39587431     ASom    T    C        0      0        2 
  16 chr16_39587431     HCab    T    C        0      0        2 
  16 chr16_39587431     HPrz    T    C        0      0        2 
  16 chr16_39587431     ZBoe    T    C        0      0        2 
  16 chr16_39587431     ZGre    T    C        1      2        2 
  16 chr16_39587431     ZHar    T    C        0      0        2 
  16 chr16_39587431   Sample    T    C        0      0        2 
  16 chr16_39604813     AAsi    A    G        0      0        2 
  16 chr16_39604813     AKia    A    G        0      0        2 
  16 chr16_39604813     AOna    A    G        0      0        2 
  16 chr16_39604813     ASom    A    G        0      0        2 
  16 chr16_39604813     HCab    A    G      0.5      1        2 
  16 chr16_39604813     HPrz    A    G        0      0        2 
  16 chr16_39604813     ZBoe    A    G        0      0        2 
  16 chr16_39604813     ZGre    A    G        0      0        2 
  16 chr16_39604813     ZHar    A    G        0      0        2 
  16 chr16_39604813   Sample    A    G        0      0        2 
  16 chr16_39610469     AAsi    C    A        0      0        2 
  16 chr16_39610469     AKia    C    A        0      0        2 
  16 chr16_39610469     AOna    C    A        1      2        2 
  16 chr16_39610469     ASom    C    A        0      0        2 
  16 chr16_39610469     HCab    C    A        0      0        2 
  16 chr16_39610469     HPrz    C    A        0      0        2 
  16 chr16_39610469     ZBoe    C    A        0      0        2 
  16 chr16_39610469     ZGre    C    A        0      0        2 
  16 chr16_39610469     ZHar    C    A        0      0        2 
  16 chr16_39610469   Sample    C    A        0      0        2 
  16 chr16_39612619     AAsi    T    G        0      0        2 
  16 chr16_39612619     AKia    T    G        0      0        2 
  16 chr16_39612619     AOna    T    G        0      0        2 
  16 chr16_39612619     ASom    T    G        0      0        2 
  16 chr16_39612619     HCab    T    G        1      2        2 
  16 chr16_39612619     HPrz    T    G        1      2        2 
  16 chr16_39612619     ZBoe    T    G        0      0        2 
  16 chr16_39612619     ZGre    T    G        0      0        2 
  16 chr16_39612619     ZHar    T    G        0      0        2 
  16 chr16_39612619   Sample    T    G        0      0        2 
  16 chr16_39614881     AAsi    G    C        0      0        2 
  16 chr16_39614881     AKia    G    C        1      2        2 
  16 chr16_39614881     AOna    G    C        1      2        2 
  16 chr16_39614881     ASom    G    C        0      0        2 
  16 chr16_39614881     HCab    G    C        0      0        2 
  16 chr16_39614881     HPrz    G    C        0      0        2 
  16 chr16_39614881     ZBoe    G    C        0      0        2 
  16 chr16_39614881     ZGre    G    C        0      0        2 
  16 chr16_39614881     ZHar    G    C        0      0        2 
  16 chr16_39614881   Sample    G    C        0      0        2 
  16 chr16_39616324     AAsi    A    G        0      0        2 
  16 chr16_39616324     AKia    A    G        0      0        2 
  16 chr16_39616324     AOna    A    G        0      0        2 
  16 chr16_39616324     ASom    A    G        0      0        2 
  16 chr16_39616324     HCab    A    G        0      0        2 
  16 chr16_39616324     HPrz    A    G        0      0        2 
  16 chr16_39616324     ZBoe    A    G        0      0        2 
  16 chr16_39616324     ZGre    A    G        1      2        2 
  16 chr16_39616324     ZHar    A    G        0      0        2 
  16 chr16_39616324   Sample    A    G        0      0        2 
  16 chr16_39625853     AAsi    T    C        1      2        2 
  16 chr16_39625853     AKia    T    C        0      0        2 
  16 chr16_39625853     AOna    T    C        0      0        2 
  16 chr16_39625853     ASom    T    C        1      2        2 
  16 chr16_39625853     HCab    T    C        0      0        2 
  16 chr16_39625853     HPrz    T    C        0      0        2 
  16 chr16_39625853     ZBoe    T    C        0      0        2 
  16 chr16_39625853     ZGre    T    C        0      0        2 
  16 chr16_39625853     ZHar    T    C        0      0        2 
  16 chr16_39625853   Sample    T    C        1      2        2 
  16 chr16_39630041     AAsi    A    G        0      0        2 
  16 chr16_39630041     AKia    A    G        0      0        2 
  16 chr16_39630041     AOna    A    G        0      0        2 
  16 chr16_39630041     ASom    A    G        0      0        2 
  16 chr16_39630041     HCab    A    G        1      2        2 
  16 chr16_39630041     HPrz    A    G        1      2        2 
  16 chr16_39630041     ZBoe    A    G        0      0        2 
  16 chr16_39630041     ZGre    A    G        0      0        2 
  16 chr16_39630041     ZHar    A    G        0      0        2 
  16 chr16_39630041   Sample    A    G        0      0        2 
  16 chr16_39634494     AAsi    A    C        0      0        2 
  16 chr16_39634494     AKia    A    C        0      0        2 
  16 chr16_39634494     AOna    A    C        0      0        2 
  16 chr16_39634494     ASom    A    C        0      0        2 
  16 chr16_39634494     HCab    A    C        0      0        2 
  16 chr16_39634494     HPrz    A    C        0      0        2 
  16 chr16_39634494     ZBoe    A    C      0.5      1        2 
  16 chr16_39634494     ZGre    A    C        0      0        2 
  16 chr16_39634494     ZHar    A    C        0      0        2 
  16 chr16_39634494   Sample    A    C        0      0        2 
  16 chr16_39637993     AAsi    A    T        0      0        2 
  16 chr16_39637993     AKia    A    T        0      0        2 
  16 chr16_39637993     AOna    A    T      0.5      1        2 
  16 chr16_39637993     ASom    A    T        0      0        2 
  16 chr16_39637993     HCab    A    T        0      0        2 
  16 chr16_39637993     HPrz    A    T        0      0        2 
  16 chr16_39637993     ZBoe    A    T        0      0        2 
  16 chr16_39637993     ZGre    A    T        0      0        2 
  16 chr16_39637993     ZHar    A    T        0      0        2 
  16 chr16_39637993   Sample    A    T        0      0        2 
  16 chr16_39653273     AAsi    A    G        0      0        2 
  16 chr16_39653273     AKia    A    G        0      0        2 
  16 chr16_39653273     AOna    A    G        0      0        2 
  16 chr16_39653273     ASom    A    G        0      0        2 
  16 chr16_39653273     HCab    A    G        0      0        2 
  16 chr16_39653273     HPrz    A    G      0.5      1        2 
  16 chr16_39653273     ZBoe    A    G        0      0        2 
  16 chr16_39653273     ZGre    A    G        0      0        2 
  16 chr16_39653273     ZHar    A    G        0      0        2 
  16 chr16_39653273   Sample    A    G        0      0        2 
  16 chr16_39657542     AAsi    A    G        0      0        2 
  16 chr16_39657542     AKia    A    G        0      0        2 
  16 chr16_39657542     AOna    A    G        0      0        2 
  16 chr16_39657542     ASom    A    G        0      0        2 
  16 chr16_39657542     HCab    A    G        0      0        2 
  16 chr16_39657542     HPrz    A    G        0      0        2 
  16 chr16_39657542     ZBoe    A    G      0.5      1        2 
  16 chr16_39657542     ZGre    A    G        0      0        2 
  16 chr16_39657542     ZHar    A    G        0      0        2 
  16 chr16_39657542   Sample    A    G        0      0        2 
  16 chr16_39661196     AAsi    C    T        0      0        2 
  16 chr16_39661196     AKia    C    T        0      0        2 
  16 chr16_39661196     AOna    C    T      0.5      1        2 
  16 chr16_39661196     ASom    C    T        0      0        2 
  16 chr16_39661196     HCab    C    T        0      0        2 
  16 chr16_39661196     HPrz    C    T        0      0        2 
  16 chr16_39661196     ZBoe    C    T        0      0        2 
  16 chr16_39661196     ZGre    C    T        0      0        2 
  16 chr16_39661196     ZHar    C    T        0      0        2 
  16 chr16_39661196   Sample    C    T        0      0        2 
  16 chr16_39668145     AAsi    G    A        0      0        2 
  16 chr16_39668145     AKia    G    A        0      0        2 
  16 chr16_39668145     AOna    G    A        0      0        2 
  16 chr16_39668145     ASom    G    A        0      0        2 
  16 chr16_39668145     HCab    G    A      0.5      1        2 
  16 chr16_39668145     HPrz    G    A        0      0        2 
  16 chr16_39668145     ZBoe    G    A        0      0        2 
  16 chr16_39668145     ZGre    G    A        0      0        2 
  16 chr16_39668145     ZHar    G    A        0      0        2 
  16 chr16_39668145   Sample    G    A        0      0        2 
  16 chr16_39676795     AAsi    T    C        0      0        2 
  16 chr16_39676795     AKia    T    C        0      0        2 
  16 chr16_39676795     AOna    T    C        0      0        2 
  16 chr16_39676795     ASom    T    C        0      0        2 
  16 chr16_39676795     HCab    T    C        1      2        2 
  16 chr16_39676795     HPrz    T    C        1      2        2 
  16 chr16_39676795     ZBoe    T    C        0      0        2 
  16 chr16_39676795     ZGre    T    C        0      0        2 
  16 chr16_39676795     ZHar    T    C        0      0        2 
  16 chr16_39676795   Sample    T    C        0      0        2 
  16 chr16_39682238     AAsi    T    C        0      0        2 
  16 chr16_39682238     AKia    T    C        0      0        2 
  16 chr16_39682238     AOna    T    C        0      0        2 
  16 chr16_39682238     ASom    T    C        0      0        2 
  16 chr16_39682238     HCab    T    C        1      2        2 
  16 chr16_39682238     HPrz    T    C        1      2        2 
  16 chr16_39682238     ZBoe    T    C        0      0        2 
  16 chr16_39682238     ZGre    T    C        0      0        2 
  16 chr16_39682238     ZHar    T    C        0      0        2 
  16 chr16_39682238   Sample    T    C        0      0        2 
  16 chr16_39683982     AAsi    G    A        0      0        2 
  16 chr16_39683982     AKia    G    A        0      0        2 
  16 chr16_39683982     AOna    G    A        0      0        2 
  16 chr16_39683982     ASom    G    A        0      0        2 
  16 chr16_39683982     HCab    G    A        0      0        2 
  16 chr16_39683982     HPrz    G    A        0      0        2 
  16 chr16_39683982     ZBoe    G    A        0      0        2 
  16 chr16_39683982     ZGre    G    A        0      0        2 
  16 chr16_39683982     ZHar    G    A      0.5      1        2 
  16 chr16_39683982   Sample    G    A        0      0        2 
  16 chr16_39700255     AAsi    A    T        0      0        2 
  16 chr16_39700255     AKia    A    T        0      0        2 
  16 chr16_39700255     AOna    A    T        0      0        2 
  16 chr16_39700255     ASom    A    T        0      0        2 
  16 chr16_39700255     HCab    A    T        0      0        2 
  16 chr16_39700255     HPrz    A    T      0.5      1        2 
  16 chr16_39700255     ZBoe    A    T        0      0        2 
  16 chr16_39700255     ZGre    A    T        0      0        2 
  16 chr16_39700255     ZHar    A    T        0      0        2 
  16 chr16_39700255   Sample    A    T        0      0        2 
  16 chr16_39706969     AAsi    G    A        0      0        2 
  16 chr16_39706969     AKia    G    A        1      2        2 
  16 chr16_39706969     AOna    G    A        1      2        2 
  16 chr16_39706969     ASom    G    A        0      0        2 
  16 chr16_39706969     HCab    G    A        0      0        2 
  16 chr16_39706969     HPrz    G    A        0      0        2 
  16 chr16_39706969     ZBoe    G    A        0      0        2 
  16 chr16_39706969     ZGre    G    A        0      0        2 
  16 chr16_39706969     ZHar    G    A        0      0        2 
  16 chr16_39706969   Sample    G    A        0      0        2 
  16 chr16_39726073     AAsi    G    C        0      0        2 
  16 chr16_39726073     AKia    G    C        0      0        2 
  16 chr16_39726073     AOna    G    C        0      0        2 
  16 chr16_39726073     ASom    G    C      0.5      1        2 
  16 chr16_39726073     HCab    G    C        0      0        2 
  16 chr16_39726073     HPrz    G    C        0      0        2 
  16 chr16_39726073     ZBoe    G    C        0      0        2 
  16 chr16_39726073     ZGre    G    C        0      0        2 
  16 chr16_39726073     ZHar    G    C        0      0        2 
  16 chr16_39726073   Sample    G    C        0      0        2 
  16 chr16_39750151     AAsi    G    A        0      0        2 
  16 chr16_39750151     AKia    G    A        0      0        2 
  16 chr16_39750151     AOna    G    A        0      0        2 
  16 chr16_39750151     ASom    G    A        0      0        2 
  16 chr16_39750151     HCab    G    A        0      0        2 
  16 chr16_39750151     HPrz    G    A        0      0        2 
  16 chr16_39750151     ZBoe    G    A        0      0        2 
  16 chr16_39750151     ZGre    G    A      0.5      1        2 
  16 chr16_39750151     ZHar    G    A        0      0        2 
  16 chr16_39750151   Sample    G    A        0      0        2 
  16 chr16_39752319     AAsi    G    A        0      0        2 
  16 chr16_39752319     AKia    G    A        0      0        2 
  16 chr16_39752319     AOna    G    A        0      0        2 
  16 chr16_39752319     ASom    G    A        0      0        2 
  16 chr16_39752319     HCab    G    A        0      0        2 
  16 chr16_39752319     HPrz    G    A        0      0        2 
  16 chr16_39752319     ZBoe    G    A        0      0        2 
  16 chr16_39752319     ZGre    G    A      0.5      1        2 
  16 chr16_39752319     ZHar    G    A        0      0        2 
  16 chr16_39752319   Sample    G    A        0      0        2 
  16 chr16_39754829     AAsi    G    T        0      0        2 
  16 chr16_39754829     AKia    G    T        0      0        2 
  16 chr16_39754829     AOna    G    T        0      0        2 
  16 chr16_39754829     ASom    G    T        0      0        2 
  16 chr16_39754829     HCab    G    T        1      2        2 
  16 chr16_39754829     HPrz    G    T        1      2        2 
  16 chr16_39754829     ZBoe    G    T        0      0        2 
  16 chr16_39754829     ZGre    G    T        0      0        2 
  16 chr16_39754829     ZHar    G    T        0      0        2 
  16 chr16_39754829   Sample    G    T        0      0        2 
  16 chr16_39755179     AAsi    C    T        0      0        2 
  16 chr16_39755179     AKia    C    T        1      2        2 
  16 chr16_39755179     AOna    C    T        1      2        2 
  16 chr16_39755179     ASom    C    T        0      0        2 
  16 chr16_39755179     HCab    C    T        1      2        2 
  16 chr16_39755179     HPrz    C    T        1      2        2 
  16 chr16_39755179     ZBoe    C    T        0      0        2 
  16 chr16_39755179     ZGre    C    T        0      0        2 
  16 chr16_39755179     ZHar    C    T        0      0        2 
  16 chr16_39755179   Sample    C    T        0      0        2 
  16 chr16_39757482     AAsi    A    C        0      0        2 
  16 chr16_39757482     AKia    A    C        0      0        2 
  16 chr16_39757482     AOna    A    C        0      0        2 
  16 chr16_39757482     ASom    A    C        0      0        2 
  16 chr16_39757482     HCab    A    C        1      2        2 
  16 chr16_39757482     HPrz    A    C        1      2        2 
  16 chr16_39757482     ZBoe    A    C        0      0        2 
  16 chr16_39757482     ZGre    A    C        0      0        2 
  16 chr16_39757482     ZHar    A    C        0      0        2 
  16 chr16_39757482   Sample    A    C        0      0        2 
  16 chr16_39765051     AAsi    T    C        0      0        2 
  16 chr16_39765051     AKia    T    C        0      0        2 
  16 chr16_39765051     AOna    T    C        0      0        2 
  16 chr16_39765051     ASom    T    C        0      0        2 
  16 chr16_39765051     HCab    T    C        1      2        2 
  16 chr16_39765051     HPrz    T    C        1      2        2 
  16 chr16_39765051     ZBoe    T    C        0      0        2 
  16 chr16_39765051     ZGre    T    C        0      0        2 
  16 chr16_39765051     ZHar    T    C        0      0        2 
  16 chr16_39765051   Sample    T    C        0      0        2 
  16 chr16_39767583     AAsi    A    T        0      0        2 
  16 chr16_39767583     AKia    A    T        1      2        2 
  16 chr16_39767583     AOna    A    T        1      2        2 
  16 chr16_39767583     ASom    A    T        0      0        2 
  16 chr16_39767583     HCab    A    T        0      0        2 
  16 chr16_39767583     HPrz    A    T        0      0        2 
  16 chr16_39767583     ZBoe    A    T        0      0        2 
  16 chr16_39767583     ZGre    A    T        0      0        2 
  16 chr16_39767583     ZHar    A    T        0      0        2 
  16 chr16_39767583   Sample    A    T        0      0        2 
  16 chr16_39778255     AAsi    T    C        0      0        2 
  16 chr16_39778255     AKia    T    C        1      2        2 
  16 chr16_39778255     AOna    T    C        1      2        2 
  16 chr16_39778255     ASom    T    C        0      0        2 
  16 chr16_39778255     HCab    T    C        0      0        2 
  16 chr16_39778255     HPrz    T    C        0      0        2 
  16 chr16_39778255     ZBoe    T    C        0      0        2 
  16 chr16_39778255     ZGre    T    C        0      0        2 
  16 chr16_39778255     ZHar    T    C        0      0        2 
  16 chr16_39778255   Sample    T    C        0      0        2 
  16 chr16_39784465     AAsi    G    C        0      0        2 
  16 chr16_39784465     AKia    G    C        0      0        2 
  16 chr16_39784465     AOna    G    C        0      0        2 
  16 chr16_39784465     ASom    G    C        0      0        2 
  16 chr16_39784465     HCab    G    C        1      2        2 
  16 chr16_39784465     HPrz    G    C        1      2        2 
  16 chr16_39784465     ZBoe    G    C        0      0        2 
  16 chr16_39784465     ZGre    G    C        0      0        2 
  16 chr16_39784465     ZHar    G    C        0      0        2 
  16 chr16_39784465   Sample    G    C        0      0        2 
  16 chr16_39785083     AAsi    A    G        0      0        2 
  16 chr16_39785083     AKia    A    G        0      0        2 
  16 chr16_39785083     AOna    A    G        0      0        2 
  16 chr16_39785083     ASom    A    G        0      0        2 
  16 chr16_39785083     HCab    A    G        0      0        2 
  16 chr16_39785083     HPrz    A    G        0      0        2 
  16 chr16_39785083     ZBoe    A    G        0      0        2 
  16 chr16_39785083     ZGre    A    G        1      2        2 
  16 chr16_39785083     ZHar    A    G        0      0        2 
  16 chr16_39785083   Sample    A    G        0      0        2 
  16 chr16_39787922     AAsi    T    C        0      0        2 
  16 chr16_39787922     AKia    T    C        0      0        2 
  16 chr16_39787922     AOna    T    C        0      0        2 
  16 chr16_39787922     ASom    T    C        0      0        2 
  16 chr16_39787922     HCab    T    C        1      2        2 
  16 chr16_39787922     HPrz    T    C        1      2        2 
  16 chr16_39787922     ZBoe    T    C        0      0        2 
  16 chr16_39787922     ZGre    T    C        0      0        2 
  16 chr16_39787922     ZHar    T    C        0      0        2 
  16 chr16_39787922   Sample    T    C        0      0        2 
  16 chr16_39789423     AAsi    C    T        0      0        2 
  16 chr16_39789423     AKia    C    T        0      0        2 
  16 chr16_39789423     AOna    C    T        0      0        2 
  16 chr16_39789423     ASom    C    T        0      0        2 
  16 chr16_39789423     HCab    C    T        0      0        2 
  16 chr16_39789423     HPrz    C    T        0      0        2 
  16 chr16_39789423     ZBoe    C    T        1      2        2 
  16 chr16_39789423     ZGre    C    T        0      0        2 
  16 chr16_39789423     ZHar    C    T        0      0        2 
  16 chr16_39789423   Sample    C    T        0      0        2 
  16 chr16_39796859     AAsi    G    A        0      0        2 
  16 chr16_39796859     AKia    G    A        0      0        2 
  16 chr16_39796859     AOna    G    A        0      0        2 
  16 chr16_39796859     ASom    G    A        0      0        2 
  16 chr16_39796859     HCab    G    A        0      0        2 
  16 chr16_39796859     HPrz    G    A        0      0        2 
  16 chr16_39796859     ZBoe    G    A        0      0        2 
  16 chr16_39796859     ZGre    G    A        0      0        2 
  16 chr16_39796859     ZHar    G    A        1      2        2 
  16 chr16_39796859   Sample    G    A        0      0        2 
  16 chr16_39797756     AAsi    T    C        0      0        2 
  16 chr16_39797756     AKia    T    C        0      0        2 
  16 chr16_39797756     AOna    T    C        0      0        2 
  16 chr16_39797756     ASom    T    C        0      0        2 
  16 chr16_39797756     HCab    T    C        0      0        2 
  16 chr16_39797756     HPrz    T    C        0      0        2 
  16 chr16_39797756     ZBoe    T    C      0.5      1        2 
  16 chr16_39797756     ZGre    T    C        0      0        2 
  16 chr16_39797756     ZHar    T    C        0      0        2 
  16 chr16_39797756   Sample    T    C        0      0        2 
  16 chr16_39798862     AAsi    T    G        0      0        2 
  16 chr16_39798862     AKia    T    G        0      0        2 
  16 chr16_39798862     AOna    T    G        0      0        2 
  16 chr16_39798862     ASom    T    G        0      0        2 
  16 chr16_39798862     HCab    T    G        0      0        2 
  16 chr16_39798862     HPrz    T    G        0      0        2 
  16 chr16_39798862     ZBoe    T    G        1      2        2 
  16 chr16_39798862     ZGre    T    G        0      0        2 
  16 chr16_39798862     ZHar    T    G        0      0        2 
  16 chr16_39798862   Sample    T    G        0      0        2 
  16 chr16_39799138     AAsi    A    C        0      0        2 
  16 chr16_39799138     AKia    A    C        1      2        2 
  16 chr16_39799138     AOna    A    C        0      0        2 
  16 chr16_39799138     ASom    A    C        0      0        2 
  16 chr16_39799138     HCab    A    C        0      0        2 
  16 chr16_39799138     HPrz    A    C        0      0        2 
  16 chr16_39799138     ZBoe    A    C        0      0        2 
  16 chr16_39799138     ZGre    A    C        0      0        2 
  16 chr16_39799138     ZHar    A    C        0      0        2 
  16 chr16_39799138   Sample    A    C        0      0        2 
  16 chr16_39808885     AAsi    T    C        0      0        2 
  16 chr16_39808885     AKia    T    C        0      0        2 
  16 chr16_39808885     AOna    T    C        0      0        2 
  16 chr16_39808885     ASom    T    C        0      0        2 
  16 chr16_39808885     HCab    T    C        0      0        2 
  16 chr16_39808885     HPrz    T    C        0      0        2 
  16 chr16_39808885     ZBoe    T    C        1      2        2 
  16 chr16_39808885     ZGre    T    C        0      0        2 
  16 chr16_39808885     ZHar    T    C        0      0        2 
  16 chr16_39808885   Sample    T    C        0      0        2 
  16 chr16_39822538     AAsi    T    C        0      0        2 
  16 chr16_39822538     AKia    T    C        0      0        2 
  16 chr16_39822538     AOna    T    C        0      0        2 
  16 chr16_39822538     ASom    T    C      0.5      1        2 
  16 chr16_39822538     HCab    T    C        0      0        2 
  16 chr16_39822538     HPrz    T    C        0      0        2 
  16 chr16_39822538     ZBoe    T    C        0      0        2 
  16 chr16_39822538     ZGre    T    C        0      0        2 
  16 chr16_39822538     ZHar    T    C        0      0        2 
  16 chr16_39822538   Sample    T    C        0      0        2 
  16 chr16_39825620     AAsi    A    G        0      0        2 
  16 chr16_39825620     AKia    A    G        0      0        2 
  16 chr16_39825620     AOna    A    G        0      0        2 
  16 chr16_39825620     ASom    A    G        0      0        2 
  16 chr16_39825620     HCab    A    G        0      0        2 
  16 chr16_39825620     HPrz    A    G        0      0        2 
  16 chr16_39825620     ZBoe    A    G        0      0        2 
  16 chr16_39825620     ZGre    A    G        0      0        2 
  16 chr16_39825620     ZHar    A    G      0.5      1        2 
  16 chr16_39825620   Sample    A    G        0      0        2 
  16 chr16_39826455     AAsi    T    G        0      0        2 
  16 chr16_39826455     AKia    T    G        0      0        2 
  16 chr16_39826455     AOna    T    G        0      0        2 
  16 chr16_39826455     ASom    T    G        0      0        2 
  16 chr16_39826455     HCab    T    G        1      2        2 
  16 chr16_39826455     HPrz    T    G        1      2        2 
  16 chr16_39826455     ZBoe    T    G        0      0        2 
  16 chr16_39826455     ZGre    T    G        0      0        2 
  16 chr16_39826455     ZHar    T    G        0      0        2 
  16 chr16_39826455   Sample    T    G        0      0        2 
  16 chr16_39832505     AAsi    T    C        1      2        2 
  16 chr16_39832505     AKia    T    C        0      0        2 
  16 chr16_39832505     AOna    T    C        0      0        2 
  16 chr16_39832505     ASom    T    C        1      2        2 
  16 chr16_39832505     HCab    T    C        0      0        2 
  16 chr16_39832505     HPrz    T    C        0      0        2 
  16 chr16_39832505     ZBoe    T    C        0      0        2 
  16 chr16_39832505     ZGre    T    C        0      0        2 
  16 chr16_39832505     ZHar    T    C        0      0        2 
  16 chr16_39832505   Sample    T    C        1      2        2 
  16 chr16_39840960     AAsi    A    G        0      0        2 
  16 chr16_39840960     AKia    A    G        1      2        2 
  16 chr16_39840960     AOna    A    G        0      0        2 
  16 chr16_39840960     ASom    A    G        0      0        2 
  16 chr16_39840960     HCab    A    G        0      0        2 
  16 chr16_39840960     HPrz    A    G        0      0        2 
  16 chr16_39840960     ZBoe    A    G        0      0        2 
  16 chr16_39840960     ZGre    A    G        0      0        2 
  16 chr16_39840960     ZHar    A    G        0      0        2 
  16 chr16_39840960   Sample    A    G        0      0        2 
  16 chr16_39843636     AAsi    G    A        0      0        2 
  16 chr16_39843636     AKia    G    A        0      0        2 
  16 chr16_39843636     AOna    G    A        0      0        2 
  16 chr16_39843636     ASom    G    A        0      0        2 
  16 chr16_39843636     HCab    G    A        1      2        2 
  16 chr16_39843636     HPrz    G    A        1      2        2 
  16 chr16_39843636     ZBoe    G    A        0      0        2 
  16 chr16_39843636     ZGre    G    A        0      0        2 
  16 chr16_39843636     ZHar    G    A        0      0        2 
  16 chr16_39843636   Sample    G    A        0      0        2 
  16 chr16_39844843     AAsi    T    C        0      0        2 
  16 chr16_39844843     AKia    T    C        0      0        2 
  16 chr16_39844843     AOna    T    C        0      0        2 
  16 chr16_39844843     ASom    T    C        0      0        2 
  16 chr16_39844843     HCab    T    C        0      0        2 
  16 chr16_39844843     HPrz    T    C        0      0        2 
  16 chr16_39844843     ZBoe    T    C        0      0        2 
  16 chr16_39844843     ZGre    T    C        1      2        2 
  16 chr16_39844843     ZHar    T    C        0      0        2 
  16 chr16_39844843   Sample    T    C        0      0        2 
  16 chr16_39847605     AAsi    T    C        0      0        2 
  16 chr16_39847605     AKia    T    C        0      0        2 
  16 chr16_39847605     AOna    T    C        0      0        2 
  16 chr16_39847605     ASom    T    C        0      0        2 
  16 chr16_39847605     HCab    T    C        0      0        2 
  16 chr16_39847605     HPrz    T    C        0      0        2 
  16 chr16_39847605     ZBoe    T    C        1      2        2 
  16 chr16_39847605     ZGre    T    C        0      0        2 
  16 chr16_39847605     ZHar    T    C        0      0        2 
  16 chr16_39847605   Sample    T    C        0      0        2 
  16 chr16_39853715     AAsi    C    T        0      0        2 
  16 chr16_39853715     AKia    C    T        0      0        2 
  16 chr16_39853715     AOna    C    T        0      0        2 
  16 chr16_39853715     ASom    C    T        0      0        2 
  16 chr16_39853715     HCab    C    T        1      2        2 
  16 chr16_39853715     HPrz    C    T        1      2        2 
  16 chr16_39853715     ZBoe    C    T        0      0        2 
  16 chr16_39853715     ZGre    C    T        0      0        2 
  16 chr16_39853715     ZHar    C    T        0      0        2 
  16 chr16_39853715   Sample    C    T        0      0        2 
  16 chr16_39853815     AAsi    A    G        0      0        2 
  16 chr16_39853815     AKia    A    G        0      0        2 
  16 chr16_39853815     AOna    A    G      0.5      1        2 
  16 chr16_39853815     ASom    A    G        0      0        2 
  16 chr16_39853815     HCab    A    G        0      0        2 
  16 chr16_39853815     HPrz    A    G        0      0        2 
  16 chr16_39853815     ZBoe    A    G        0      0        2 
  16 chr16_39853815     ZGre    A    G        0      0        2 
  16 chr16_39853815     ZHar    A    G        0      0        2 
  16 chr16_39853815   Sample    A    G        0      0        2 
  16 chr16_39855834     AAsi    A    T        0      0        2 
  16 chr16_39855834     AKia    A    T        0      0        2 
  16 chr16_39855834     AOna    A    T        0      0        2 
  16 chr16_39855834     ASom    A    T      0.5      1        2 
  16 chr16_39855834     HCab    A    T        0      0        2 
  16 chr16_39855834     HPrz    A    T        0      0        2 
  16 chr16_39855834     ZBoe    A    T        0      0        2 
  16 chr16_39855834     ZGre    A    T        0      0        2 
  16 chr16_39855834     ZHar    A    T        0      0        2 
  16 chr16_39855834   Sample    A    T        0      0        2 
  16 chr16_39869058     AAsi    G    A        0      0        2 
  16 chr16_39869058     AKia    G    A        0      0        2 
  16 chr16_39869058     AOna    G    A        0      0        2 
  16 chr16_39869058     ASom    G    A        0      0        2 
  16 chr16_39869058     HCab    G    A        1      2        2 
  16 chr16_39869058     HPrz    G    A        1      2        2 
  16 chr16_39869058     ZBoe    G    A        0      0        2 
  16 chr16_39869058     ZGre    G    A        0      0        2 
  16 chr16_39869058     ZHar    G    A        0      0        2 
  16 chr16_39869058   Sample    G    A        0      0        2 
  16 chr16_39876285     AAsi    A    G        0      0        2 
  16 chr16_39876285     AKia    A    G        0      0        2 
  16 chr16_39876285     AOna    A    G        0      0        2 
  16 chr16_39876285     ASom    A    G        0      0        2 
  16 chr16_39876285     HCab    A    G        0      0        2 
  16 chr16_39876285     HPrz    A    G        0      0        2 
  16 chr16_39876285     ZBoe    A    G      0.5      1        2 
  16 chr16_39876285     ZGre    A    G        0      0        2 
  16 chr16_39876285     ZHar    A    G        0      0        2 
  16 chr16_39876285   Sample    A    G        0      0        2 
  16 chr16_39877190     AAsi    G    A        0      0        2 
  16 chr16_39877190     AKia    G    A        0      0        2 
  16 chr16_39877190     AOna    G    A        0      0        2 
  16 chr16_39877190     ASom    G    A        0      0        2 
  16 chr16_39877190     HCab    G    A        1      2        2 
  16 chr16_39877190     HPrz    G    A        1      2        2 
  16 chr16_39877190     ZBoe    G    A        0      0        2 
  16 chr16_39877190     ZGre    G    A        0      0        2 
  16 chr16_39877190     ZHar    G    A        0      0        2 
  16 chr16_39877190   Sample    G    A        0      0        2 
  16 chr16_39877820     AAsi    A    T        0      0        2 
  16 chr16_39877820     AKia    A    T        1      2        2 
  16 chr16_39877820     AOna    A    T        0      0        2 
  16 chr16_39877820     ASom    A    T        0      0        2 
  16 chr16_39877820     HCab    A    T        0      0        2 
  16 chr16_39877820     HPrz    A    T        0      0        2 
  16 chr16_39877820     ZBoe    A    T        0      0        2 
  16 chr16_39877820     ZGre    A    T        0      0        2 
  16 chr16_39877820     ZHar    A    T        0      0        2 
  16 chr16_39877820   Sample    A    T        0      0        2 
  16 chr16_39892873     AAsi    T    G        0      0        2 
  16 chr16_39892873     AKia    T    G        1      2        2 
  16 chr16_39892873     AOna    T    G        1      2        2 
  16 chr16_39892873     ASom    T    G        0      0        2 
  16 chr16_39892873     HCab    T    G        0      0        2 
  16 chr16_39892873     HPrz    T    G        0      0        2 
  16 chr16_39892873     ZBoe    T    G        0      0        2 
  16 chr16_39892873     ZGre    T    G        0      0        2 
  16 chr16_39892873     ZHar    T    G        0      0        2 
  16 chr16_39892873   Sample    T    G        0      0        2 
  16 chr16_39894001     AAsi    C    A        0      0        2 
  16 chr16_39894001     AKia    C    A        0      0        2 
  16 chr16_39894001     AOna    C    A        0      0        2 
  16 chr16_39894001     ASom    C    A        0      0        2 
  16 chr16_39894001     HCab    C    A        1      2        2 
  16 chr16_39894001     HPrz    C    A        1      2        2 
  16 chr16_39894001     ZBoe    C    A        0      0        2 
  16 chr16_39894001     ZGre    C    A        0      0        2 
  16 chr16_39894001     ZHar    C    A        0      0        2 
  16 chr16_39894001   Sample    C    A        0      0        2 
  16 chr16_39894096     AAsi    A    G        0      0        2 
  16 chr16_39894096     AKia    A    G        1      2        2 
  16 chr16_39894096     AOna    A    G      0.5      1        2 
  16 chr16_39894096     ASom    A    G        0      0        2 
  16 chr16_39894096     HCab    A    G        0      0        2 
  16 chr16_39894096     HPrz    A    G        0      0        2 
  16 chr16_39894096     ZBoe    A    G        0      0        2 
  16 chr16_39894096     ZGre    A    G        0      0        2 
  16 chr16_39894096     ZHar    A    G        0      0        2 
  16 chr16_39894096   Sample    A    G        0      0        2 
  16 chr16_39897252     AAsi    C    G        0      0        2 
  16 chr16_39897252     AKia    C    G        0      0        2 
  16 chr16_39897252     AOna    C    G        0      0        2 
  16 chr16_39897252     ASom    C    G        0      0        2 
  16 chr16_39897252     HCab    C    G        1      2        2 
  16 chr16_39897252     HPrz    C    G        1      2        2 
  16 chr16_39897252     ZBoe    C    G        0      0        2 
  16 chr16_39897252     ZGre    C    G        0      0        2 
  16 chr16_39897252     ZHar    C    G        0      0        2 
  16 chr16_39897252   Sample    C    G        0      0        2 
  16 chr16_39897647     AAsi    C    T        0      0        2 
  16 chr16_39897647     AKia    C    T        0      0        2 
  16 chr16_39897647     AOna    C    T      0.5      1        2 
  16 chr16_39897647     ASom    C    T        0      0        2 
  16 chr16_39897647     HCab    C    T        0      0        2 
  16 chr16_39897647     HPrz    C    T        0      0        2 
  16 chr16_39897647     ZBoe    C    T        1      2        2 
  16 chr16_39897647     ZGre    C    T        1      2        2 
  16 chr16_39897647     ZHar    C    T        1      2        2 
  16 chr16_39897647   Sample    C    T        0      0        2 
  16 chr16_39901606     AAsi    C    T        0      0        2 
  16 chr16_39901606     AKia    C    T        1      2        2 
  16 chr16_39901606     AOna    C    T      0.5      1        2 
  16 chr16_39901606     ASom    C    T        0      0        2 
  16 chr16_39901606     HCab    C    T        0      0        2 
  16 chr16_39901606     HPrz    C    T        0      0        2 
  16 chr16_39901606     ZBoe    C    T        0      0        2 
  16 chr16_39901606     ZGre    C    T        0      0        2 
  16 chr16_39901606     ZHar    C    T        0      0        2 
  16 chr16_39901606   Sample    C    T        0      0        2 
  16 chr16_39902111     AAsi    A    G        0      0        2 
  16 chr16_39902111     AKia    A    G        0      0        2 
  16 chr16_39902111     AOna    A    G        0      0        2 
  16 chr16_39902111     ASom    A    G        0      0        2 
  16 chr16_39902111     HCab    A    G        1      2        2 
  16 chr16_39902111     HPrz    A    G        1      2        2 
  16 chr16_39902111     ZBoe    A    G        0      0        2 
  16 chr16_39902111     ZGre    A    G        0      0        2 
  16 chr16_39902111     ZHar    A    G        0      0        2 
  16 chr16_39902111   Sample    A    G        0      0        2 
  16 chr16_39902148     AAsi    A    G        1      2        2 
  16 chr16_39902148     AKia    A    G        0      0        2 
  16 chr16_39902148     AOna    A    G        0      0        2 
  16 chr16_39902148     ASom    A    G        0      0        2 
  16 chr16_39902148     HCab    A    G        0      0        2 
  16 chr16_39902148     HPrz    A    G        0      0        2 
  16 chr16_39902148     ZBoe    A    G        0      0        2 
  16 chr16_39902148     ZGre    A    G        0      0        2 
  16 chr16_39902148     ZHar    A    G        0      0        2 
  16 chr16_39902148   Sample    A    G        1      2        2 
  16 chr16_39911026     AAsi    A    G        0      0        2 
  16 chr16_39911026     AKia    A    G        0      0        2 
  16 chr16_39911026     AOna    A    G        0      0        2 
  16 chr16_39911026     ASom    A    G        0      0        2 
  16 chr16_39911026     HCab    A    G        1      2        2 
  16 chr16_39911026     HPrz    A    G        1      2        2 
  16 chr16_39911026     ZBoe    A    G        0      0        2 
  16 chr16_39911026     ZGre    A    G        0      0        2 
  16 chr16_39911026     ZHar    A    G        0      0        2 
  16 chr16_39911026   Sample    A    G        0      0        2 
  16 chr16_39911120     AAsi    T    C        0      0        2 
  16 chr16_39911120     AKia    T    C        0      0        2 
  16 chr16_39911120     AOna    T    C        0      0        2 
  16 chr16_39911120     ASom    T    C        0      0        2 
  16 chr16_39911120     HCab    T    C        0      0        2 
  16 chr16_39911120     HPrz    T    C        0      0        2 
  16 chr16_39911120     ZBoe    T    C      0.5      1        2 
  16 chr16_39911120     ZGre    T    C        0      0        2 
  16 chr16_39911120     ZHar    T    C        0      0        2 
  16 chr16_39911120   Sample    T    C        0      0        2 
  16 chr16_39911864     AAsi    A    C        0      0        2 
  16 chr16_39911864     AKia    A    C        0      0        2 
  16 chr16_39911864     AOna    A    C        0      0        2 
  16 chr16_39911864     ASom    A    C        0      0        2 
  16 chr16_39911864     HCab    A    C        1      2        2 
  16 chr16_39911864     HPrz    A    C        1      2        2 
  16 chr16_39911864     ZBoe    A    C        0      0        2 
  16 chr16_39911864     ZGre    A    C        0      0        2 
  16 chr16_39911864     ZHar    A    C        0      0        2 
  16 chr16_39911864   Sample    A    C        0      0        2 
  16 chr16_39916525     AAsi    T    C        0      0        2 
  16 chr16_39916525     AKia    T    C        1      2        2 
  16 chr16_39916525     AOna    T    C      0.5      1        2 
  16 chr16_39916525     ASom    T    C        0      0        2 
  16 chr16_39916525     HCab    T    C        0      0        2 
  16 chr16_39916525     HPrz    T    C        0      0        2 
  16 chr16_39916525     ZBoe    T    C        0      0        2 
  16 chr16_39916525     ZGre    T    C        0      0        2 
  16 chr16_39916525     ZHar    T    C        0      0        2 
  16 chr16_39916525   Sample    T    C        0      0        2 
  16 chr16_39920911     AAsi    A    G        0      0        2 
  16 chr16_39920911     AKia    A    G        0      0        2 
  16 chr16_39920911     AOna    A    G        0      0        2 
  16 chr16_39920911     ASom    A    G        0      0        2 
  16 chr16_39920911     HCab    A    G        0      0        2 
  16 chr16_39920911     HPrz    A    G        0      0        2 
  16 chr16_39920911     ZBoe    A    G        0      0        2 
  16 chr16_39920911     ZGre    A    G        0      0        2 
  16 chr16_39920911     ZHar    A    G        1      2        2 
  16 chr16_39920911   Sample    A    G        0      0        2 
  16 chr16_39923487     AAsi    T    C        0      0        2 
  16 chr16_39923487     AKia    T    C        0      0        2 
  16 chr16_39923487     AOna    T    C        0      0        2 
  16 chr16_39923487     ASom    T    C        0      0        2 
  16 chr16_39923487     HCab    T    C      0.5      1        2 
  16 chr16_39923487     HPrz    T    C        0      0        2 
  16 chr16_39923487     ZBoe    T    C        0      0        2 
  16 chr16_39923487     ZGre    T    C        0      0        2 
  16 chr16_39923487     ZHar    T    C        0      0        2 
  16 chr16_39923487   Sample    T    C        0      0        2 
  16 chr16_39925895     AAsi    A    C        0      0        2 
  16 chr16_39925895     AKia    A    C        0      0        2 
  16 chr16_39925895     AOna    A    C        0      0        2 
  16 chr16_39925895     ASom    A    C        0      0        2 
  16 chr16_39925895     HCab    A    C        1      2        2 
  16 chr16_39925895     HPrz    A    C        1      2        2 
  16 chr16_39925895     ZBoe    A    C        0      0        2 
  16 chr16_39925895     ZGre    A    C        0      0        2 
  16 chr16_39925895     ZHar    A    C        0      0        2 
  16 chr16_39925895   Sample    A    C        0      0        2 
  16 chr16_39935256     AAsi    G    A      0.5      1        2 
  16 chr16_39935256     AKia    G    A        0      0        2 
  16 chr16_39935256     AOna    G    A        0      0        2 
  16 chr16_39935256     ASom    G    A        0      0        2 
  16 chr16_39935256     HCab    G    A        0      0        2 
  16 chr16_39935256     HPrz    G    A        0      0        2 
  16 chr16_39935256     ZBoe    G    A        0      0        2 
  16 chr16_39935256     ZGre    G    A        0      0        2 
  16 chr16_39935256     ZHar    G    A        0      0        2 
  16 chr16_39935256   Sample    G    A        0      0        2 
  16 chr16_39943043     AAsi    C    T        0      0        2 
  16 chr16_39943043     AKia    C    T        0      0        2 
  16 chr16_39943043     AOna    C    T        0      0        2 
  16 chr16_39943043     ASom    C    T        0      0        2 
  16 chr16_39943043     HCab    C    T        0      0        2 
  16 chr16_39943043     HPrz    C    T      0.5      1        2 
  16 chr16_39943043     ZBoe    C    T        0      0        2 
  16 chr16_39943043     ZGre    C    T        0      0        2 
  16 chr16_39943043     ZHar    C    T        0      0        2 
  16 chr16_39943043   Sample    C    T        0      0        2 
  16 chr16_39953219     AAsi    G    C        0      0        2 
  16 chr16_39953219     AKia    G    C        0      0        2 
  16 chr16_39953219     AOna    G    C      0.5      1        2 
  16 chr16_39953219     ASom    G    C        0      0        2 
  16 chr16_39953219     HCab    G    C        0      0        2 
  16 chr16_39953219     HPrz    G    C        0      0        2 
  16 chr16_39953219     ZBoe    G    C        0      0        2 
  16 chr16_39953219     ZGre    G    C        0      0        2 
  16 chr16_39953219     ZHar    G    C        0      0        2 
  16 chr16_39953219   Sample    G    C        0      0        2 
  16 chr16_39954381     AAsi    T    C        0      0        2 
  16 chr16_39954381     AKia    T    C        0      0        2 
  16 chr16_39954381     AOna    T    C        0      0        2 
  16 chr16_39954381     ASom    T    C        0      0        2 
  16 chr16_39954381     HCab    T    C        0      0        2 
  16 chr16_39954381     HPrz    T    C        0      0        2 
  16 chr16_39954381     ZBoe    T    C        0      0        2 
  16 chr16_39954381     ZGre    T    C      0.5      1        2 
  16 chr16_39954381     ZHar    T    C        0      0        2 
  16 chr16_39954381   Sample    T    C        0      0        2 
  16 chr16_39967762     AAsi    G    A        0      0        2 
  16 chr16_39967762     AKia    G    A        0      0        2 
  16 chr16_39967762     AOna    G    A        0      0        2 
  16 chr16_39967762     ASom    G    A        0      0        2 
  16 chr16_39967762     HCab    G    A      0.5      1        2 
  16 chr16_39967762     HPrz    G    A        0      0        2 
  16 chr16_39967762     ZBoe    G    A        0      0        2 
  16 chr16_39967762     ZGre    G    A        0      0        2 
  16 chr16_39967762     ZHar    G    A        0      0        2 
  16 chr16_39967762   Sample    G    A        0      0        2 
  16 chr16_39975138     AAsi    C    T        0      0        2 
  16 chr16_39975138     AKia    C    T        0      0        2 
  16 chr16_39975138     AOna    C    T        0      0        2 
  16 chr16_39975138     ASom    C    T      0.5      1        2 
  16 chr16_39975138     HCab    C    T        0      0        2 
  16 chr16_39975138     HPrz    C    T        0      0        2 
  16 chr16_39975138     ZBoe    C    T        0      0        2 
  16 chr16_39975138     ZGre    C    T        0      0        2 
  16 chr16_39975138     ZHar    C    T        0      0        2 
  16 chr16_39975138   Sample    C    T        0      0        2 
  16 chr16_39981852     AAsi    A    G        0      0        2 
  16 chr16_39981852     AKia    A    G        0      0        2 
  16 chr16_39981852     AOna    A    G        0      0        2 
  16 chr16_39981852     ASom    A    G        0      0        2 
  16 chr16_39981852     HCab    A    G        0      0        2 
  16 chr16_39981852     HPrz    A    G        0      0        2 
  16 chr16_39981852     ZBoe    A    G        0      0        2 
  16 chr16_39981852     ZGre    A    G      0.5      1        2 
  16 chr16_39981852     ZHar    A    G        0      0        2 
  16 chr16_39981852   Sample    A    G        0      0        2 
  16 chr16_39985994     AAsi    A    G        0      0        2 
  16 chr16_39985994     AKia    A    G        0      0        2 
  16 chr16_39985994     AOna    A    G        0      0        2 
  16 chr16_39985994     ASom    A    G        0      0        2 
  16 chr16_39985994     HCab    A    G        1      2        2 
  16 chr16_39985994     HPrz    A    G        1      2        2 
  16 chr16_39985994     ZBoe    A    G        0      0        2 
  16 chr16_39985994     ZGre    A    G        0      0        2 
  16 chr16_39985994     ZHar    A    G        0      0        2 
  16 chr16_39985994   Sample    A    G        0      0        2 
  16 chr16_39986217     AAsi    G    A        0      0        2 
  16 chr16_39986217     AKia    G    A        0      0        2 
  16 chr16_39986217     AOna    G    A        0      0        2 
  16 chr16_39986217     ASom    G    A        0      0        2 
  16 chr16_39986217     HCab    G    A        0      0        2 
  16 chr16_39986217     HPrz    G    A        0      0        2 
  16 chr16_39986217     ZBoe    G    A      0.5      1        2 
  16 chr16_39986217     ZGre    G    A        0      0        2 
  16 chr16_39986217     ZHar    G    A        0      0        2 
  16 chr16_39986217   Sample    G    A        0      0        2 
  16 chr16_39987628     AAsi    C    T        0      0        2 
  16 chr16_39987628     AKia    C    T        0      0        2 
  16 chr16_39987628     AOna    C    T        0      0        2 
  16 chr16_39987628     ASom    C    T        0      0        2 
  16 chr16_39987628     HCab    C    T        0      0        2 
  16 chr16_39987628     HPrz    C    T        0      0        2 
  16 chr16_39987628     ZBoe    C    T        0      0        2 
  16 chr16_39987628     ZGre    C    T        0      0        2 
  16 chr16_39987628     ZHar    C    T        1      2        2 
  16 chr16_39987628   Sample    C    T        0      0        2 
  16 chr16_39990568     AAsi    T    C        0      0        2 
  16 chr16_39990568     AKia    T    C        0      0        2 
  16 chr16_39990568     AOna    T    C        0      0        2 
  16 chr16_39990568     ASom    T    C        0      0        2 
  16 chr16_39990568     HCab    T    C        0      0        2 
  16 chr16_39990568     HPrz    T    C        1      2        2 
  16 chr16_39990568     ZBoe    T    C        0      0        2 
  16 chr16_39990568     ZGre    T    C        0      0        2 
  16 chr16_39990568     ZHar    T    C        0      0        2 
  16 chr16_39990568   Sample    T    C        0      0        2 
  16 chr16_40012327     AAsi    G    A        0      0        2 
  16 chr16_40012327     AKia    G    A        0      0        2 
  16 chr16_40012327     AOna    G    A        0      0        2 
  16 chr16_40012327     ASom    G    A        0      0        2 
  16 chr16_40012327     HCab    G    A        0      0        2 
  16 chr16_40012327     HPrz    G    A        0      0        2 
  16 chr16_40012327     ZBoe    G    A        1      2        2 
  16 chr16_40012327     ZGre    G    A        1      2        2 
  16 chr16_40012327     ZHar    G    A        1      2        2 
  16 chr16_40012327   Sample    G    A        0      0        2 
  16 chr16_40013443     AAsi    A    G        0      0        2 
  16 chr16_40013443     AKia    A    G        0      0        2 
  16 chr16_40013443     AOna    A    G        0      0        2 
  16 chr16_40013443     ASom    A    G        0      0        2 
  16 chr16_40013443     HCab    A    G        0      0        2 
  16 chr16_40013443     HPrz    A    G        0      0        2 
  16 chr16_40013443     ZBoe    A    G      0.5      1        2 
  16 chr16_40013443     ZGre    A    G        1      2        2 
  16 chr16_40013443     ZHar    A    G        1      2        2 
  16 chr16_40013443   Sample    A    G        0      0        2 
  16 chr16_40017542     AAsi    T    G        0      0        2 
  16 chr16_40017542     AKia    T    G        0      0        2 
  16 chr16_40017542     AOna    T    G        1      2        2 
  16 chr16_40017542     ASom    T    G        0      0        2 
  16 chr16_40017542     HCab    T    G        0      0        2 
  16 chr16_40017542     HPrz    T    G        0      0        2 
  16 chr16_40017542     ZBoe    T    G        0      0        2 
  16 chr16_40017542     ZGre    T    G        0      0        2 
  16 chr16_40017542     ZHar    T    G        0      0        2 
  16 chr16_40017542   Sample    T    G        0      0        2 
  16 chr16_40022600     AAsi    T    C        0      0        2 
  16 chr16_40022600     AKia    T    C        0      0        2 
  16 chr16_40022600     AOna    T    C        0      0        2 
  16 chr16_40022600     ASom    T    C      0.5      1        2 
  16 chr16_40022600     HCab    T    C        0      0        2 
  16 chr16_40022600     HPrz    T    C        0      0        2 
  16 chr16_40022600     ZBoe    T    C        0      0        2 
  16 chr16_40022600     ZGre    T    C        0      0        2 
  16 chr16_40022600     ZHar    T    C        0      0        2 
  16 chr16_40022600   Sample    T    C        0      0        2 
  16 chr16_40023400     AAsi    A    G        0      0        2 
  16 chr16_40023400     AKia    A    G        0      0        2 
  16 chr16_40023400     AOna    A    G        0      0        2 
  16 chr16_40023400     ASom    A    G      0.5      1        2 
  16 chr16_40023400     HCab    A    G        0      0        2 
  16 chr16_40023400     HPrz    A    G        0      0        2 
  16 chr16_40023400     ZBoe    A    G        0      0        2 
  16 chr16_40023400     ZGre    A    G        0      0        2 
  16 chr16_40023400     ZHar    A    G        0      0        2 
  16 chr16_40023400   Sample    A    G        0      0        2 
  16 chr16_40061356     AAsi    A    G        0      0        2 
  16 chr16_40061356     AKia    A    G        1      2        2 
  16 chr16_40061356     AOna    A    G        0      0        2 
  16 chr16_40061356     ASom    A    G        0      0        2 
  16 chr16_40061356     HCab    A    G        0      0        2 
  16 chr16_40061356     HPrz    A    G        0      0        2 
  16 chr16_40061356     ZBoe    A    G        0      0        2 
  16 chr16_40061356     ZGre    A    G        0      0        2 
  16 chr16_40061356     ZHar    A    G        0      0        2 
  16 chr16_40061356   Sample    A    G        0      0        2 
  16 chr16_40065024     AAsi    T    C        0      0        2 
  16 chr16_40065024     AKia    T    C        0      0        2 
  16 chr16_40065024     AOna    T    C        0      0        2 
  16 chr16_40065024     ASom    T    C        0      0        2 
  16 chr16_40065024     HCab    T    C        0      0        2 
  16 chr16_40065024     HPrz    T    C      0.5      1        2 
  16 chr16_40065024     ZBoe    T    C        0      0        2 
  16 chr16_40065024     ZGre    T    C        0      0        2 
  16 chr16_40065024     ZHar    T    C        0      0        2 
  16 chr16_40065024   Sample    T    C        0      0        2 
  16 chr16_40065067     AAsi    A    C        0      0        2 
  16 chr16_40065067     AKia    A    C        0      0        2 
  16 chr16_40065067     AOna    A    C        0      0        2 
  16 chr16_40065067     ASom    A    C        0      0        2 
  16 chr16_40065067     HCab    A    C        0      0        2 
  16 chr16_40065067     HPrz    A    C        0      0        2 
  16 chr16_40065067     ZBoe    A    C      0.5      1        2 
  16 chr16_40065067     ZGre    A    C        0      0        2 
  16 chr16_40065067     ZHar    A    C        0      0        2 
  16 chr16_40065067   Sample    A    C        0      0        2 
  16 chr16_40071372     AAsi    A    G        0      0        2 
  16 chr16_40071372     AKia    A    G        0      0        2 
  16 chr16_40071372     AOna    A    G        0      0        2 
  16 chr16_40071372     ASom    A    G        0      0        2 
  16 chr16_40071372     HCab    A    G        0      0        2 
  16 chr16_40071372     HPrz    A    G        0      0        2 
  16 chr16_40071372     ZBoe    A    G        0      0        2 
  16 chr16_40071372     ZGre    A    G        0      0        2 
  16 chr16_40071372     ZHar    A    G        1      2        2 
  16 chr16_40071372   Sample    A    G        0      0        2 
  16 chr16_40080499     AAsi    G    A        0      0        2 
  16 chr16_40080499     AKia    G    A        1      2        2 
  16 chr16_40080499     AOna    G    A        0      0        2 
  16 chr16_40080499     ASom    G    A        0      0        2 
  16 chr16_40080499     HCab    G    A        0      0        2 
  16 chr16_40080499     HPrz    G    A        0      0        2 
  16 chr16_40080499     ZBoe    G    A        0      0        2 
  16 chr16_40080499     ZGre    G    A        0      0        2 
  16 chr16_40080499     ZHar    G    A        0      0        2 
  16 chr16_40080499   Sample    G    A        0      0        2 
  16 chr16_40090259     AAsi    A    G        0      0        2 
  16 chr16_40090259     AKia    A    G        0      0        2 
  16 chr16_40090259     AOna    A    G        0      0        2 
  16 chr16_40090259     ASom    A    G        0      0        2 
  16 chr16_40090259     HCab    A    G        1      2        2 
  16 chr16_40090259     HPrz    A    G        1      2        2 
  16 chr16_40090259     ZBoe    A    G        0      0        2 
  16 chr16_40090259     ZGre    A    G        0      0        2 
  16 chr16_40090259     ZHar    A    G        0      0        2 
  16 chr16_40090259   Sample    A    G        0      0        2 
  16 chr16_40095707     AAsi    A    G        0      0        2 
  16 chr16_40095707     AKia    A    G        0      0        2 
  16 chr16_40095707     AOna    A    G        0      0        2 
  16 chr16_40095707     ASom    A    G        0      0        2 
  16 chr16_40095707     HCab    A    G        1      2        2 
  16 chr16_40095707     HPrz    A    G        1      2        2 
  16 chr16_40095707     ZBoe    A    G        0      0        2 
  16 chr16_40095707     ZGre    A    G        0      0        2 
  16 chr16_40095707     ZHar    A    G        0      0        2 
  16 chr16_40095707   Sample    A    G        0      0        2 
  16 chr16_40098859     AAsi    T    C        0      0        2 
  16 chr16_40098859     AKia    T    C        0      0        2 
  16 chr16_40098859     AOna    T    C        0      0        2 
  16 chr16_40098859     ASom    T    C        0      0        2 
  16 chr16_40098859     HCab    T    C        0      0        2 
  16 chr16_40098859     HPrz    T    C        0      0        2 
  16 chr16_40098859     ZBoe    T    C        0      0        2 
  16 chr16_40098859     ZGre    T    C        0      0        2 
  16 chr16_40098859     ZHar    T    C      0.5      1        2 
  16 chr16_40098859   Sample    T    C        0      0        2 
  16 chr16_40101794     AAsi    G    C        1      2        2 
  16 chr16_40101794     AKia    G    C        0      0        2 
  16 chr16_40101794     AOna    G    C        0      0        2 
  16 chr16_40101794     ASom    G    C        1      2        2 
  16 chr16_40101794     HCab    G    C        0      0        2 
  16 chr16_40101794     HPrz    G    C        0      0        2 
  16 chr16_40101794     ZBoe    G    C        0      0        2 
  16 chr16_40101794     ZGre    G    C        0      0        2 
  16 chr16_40101794     ZHar    G    C        0      0        2 
  16 chr16_40101794   Sample    G    C        1      2        2 
  16 chr16_40108502     AAsi    G    A        0      0        2 
  16 chr16_40108502     AKia    G    A        0      0        2 
  16 chr16_40108502     AOna    G    A        1      2        2 
  16 chr16_40108502     ASom    G    A        0      0        2 
  16 chr16_40108502     HCab    G    A        0      0        2 
  16 chr16_40108502     HPrz    G    A        0      0        2 
  16 chr16_40108502     ZBoe    G    A        0      0        2 
  16 chr16_40108502     ZGre    G    A        0      0        2 
  16 chr16_40108502     ZHar    G    A        0      0        2 
  16 chr16_40108502   Sample    G    A        0      0        2 
  16 chr16_40108695     AAsi    T    C        0      0        2 
  16 chr16_40108695     AKia    T    C        0      0        2 
  16 chr16_40108695     AOna    T    C        0      0        2 
  16 chr16_40108695     ASom    T    C        0      0        2 
  16 chr16_40108695     HCab    T    C        0      0        2 
  16 chr16_40108695     HPrz    T    C        0      0        2 
  16 chr16_40108695     ZBoe    T    C        0      0        2 
  16 chr16_40108695     ZGre    T    C        0      0        2 
  16 chr16_40108695     ZHar    T    C        1      2        2 
  16 chr16_40108695   Sample    T    C        0      0        2 
  16 chr16_40115813     AAsi    G    A        0      0        2 
  16 chr16_40115813     AKia    G    A        0      0        2 
  16 chr16_40115813     AOna    G    A        0      0        2 
  16 chr16_40115813     ASom    G    A        0      0        2 
  16 chr16_40115813     HCab    G    A        0      0        2 
  16 chr16_40115813     HPrz    G    A        0      0        2 
  16 chr16_40115813     ZBoe    G    A      0.5      1        2 
  16 chr16_40115813     ZGre    G    A        0      0        2 
  16 chr16_40115813     ZHar    G    A        0      0        2 
  16 chr16_40115813   Sample    G    A        0      0        2 
  16 chr16_40121566     AAsi    T    C        0      0        2 
  16 chr16_40121566     AKia    T    C        0      0        2 
  16 chr16_40121566     AOna    T    C        0      0        2 
  16 chr16_40121566     ASom    T    C        0      0        2 
  16 chr16_40121566     HCab    T    C        1      2        2 
  16 chr16_40121566     HPrz    T    C        1      2        2 
  16 chr16_40121566     ZBoe    T    C        0      0        2 
  16 chr16_40121566     ZGre    T    C        0      0        2 
  16 chr16_40121566     ZHar    T    C        0      0        2 
  16 chr16_40121566   Sample    T    C        0      0        2 
  16 chr16_40123157     AAsi    T    A        0      0        2 
  16 chr16_40123157     AKia    T    A        0      0        2 
  16 chr16_40123157     AOna    T    A        0      0        2 
  16 chr16_40123157     ASom    T    A        0      0        2 
  16 chr16_40123157     HCab    T    A        1      2        2 
  16 chr16_40123157     HPrz    T    A        1      2        2 
  16 chr16_40123157     ZBoe    T    A        0      0        2 
  16 chr16_40123157     ZGre    T    A        0      0        2 
  16 chr16_40123157     ZHar    T    A        0      0        2 
  16 chr16_40123157   Sample    T    A        0      0        2 
  16 chr16_40125830     AAsi    T    C        0      0        2 
  16 chr16_40125830     AKia    T    C        1      2        2 
  16 chr16_40125830     AOna    T    C        0      0        2 
  16 chr16_40125830     ASom    T    C        0      0        2 
  16 chr16_40125830     HCab    T    C        0      0        2 
  16 chr16_40125830     HPrz    T    C        0      0        2 
  16 chr16_40125830     ZBoe    T    C        0      0        2 
  16 chr16_40125830     ZGre    T    C        0      0        2 
  16 chr16_40125830     ZHar    T    C        0      0        2 
  16 chr16_40125830   Sample    T    C        0      0        2 
  16 chr16_40130480     AAsi    C    A        0      0        2 
  16 chr16_40130480     AKia    C    A        0      0        2 
  16 chr16_40130480     AOna    C    A        0      0        2 
  16 chr16_40130480     ASom    C    A        0      0        2 
  16 chr16_40130480     HCab    C    A        1      2        2 
  16 chr16_40130480     HPrz    C    A        1      2        2 
  16 chr16_40130480     ZBoe    C    A        0      0        2 
  16 chr16_40130480     ZGre    C    A        0      0        2 
  16 chr16_40130480     ZHar    C    A        0      0        2 
  16 chr16_40130480   Sample    C    A        0      0        2 
  16 chr16_40133745     AAsi    G    T        0      0        2 
  16 chr16_40133745     AKia    G    T        0      0        2 
  16 chr16_40133745     AOna    G    T        1      2        2 
  16 chr16_40133745     ASom    G    T        0      0        2 
  16 chr16_40133745     HCab    G    T        1      2        2 
  16 chr16_40133745     HPrz    G    T        1      2        2 
  16 chr16_40133745     ZBoe    G    T        0      0        2 
  16 chr16_40133745     ZGre    G    T        0      0        2 
  16 chr16_40133745     ZHar    G    T        0      0        2 
  16 chr16_40133745   Sample    G    T        0      0        2 
  16 chr16_40134934     AAsi    C    A        0      0        2 
  16 chr16_40134934     AKia    C    A        0      0        2 
  16 chr16_40134934     AOna    C    A        0      0        2 
  16 chr16_40134934     ASom    C    A        0      0        2 
  16 chr16_40134934     HCab    C    A        1      2        2 
  16 chr16_40134934     HPrz    C    A        1      2        2 
  16 chr16_40134934     ZBoe    C    A        0      0        2 
  16 chr16_40134934     ZGre    C    A        0      0        2 
  16 chr16_40134934     ZHar    C    A        0      0        2 
  16 chr16_40134934   Sample    C    A        0      0        2 
  16 chr16_40140471     AAsi    G    A        0      0        2 
  16 chr16_40140471     AKia    G    A        1      2        2 
  16 chr16_40140471     AOna    G    A        1      2        2 
  16 chr16_40140471     ASom    G    A        0      0        2 
  16 chr16_40140471     HCab    G    A        0      0        2 
  16 chr16_40140471     HPrz    G    A        0      0        2 
  16 chr16_40140471     ZBoe    G    A        0      0        2 
  16 chr16_40140471     ZGre    G    A        0      0        2 
  16 chr16_40140471     ZHar    G    A        0      0        2 
  16 chr16_40140471   Sample    G    A        0      0        2 
  16 chr16_40143605     AAsi    G    A        0      0        2 
  16 chr16_40143605     AKia    G    A        0      0        2 
  16 chr16_40143605     AOna    G    A        0      0        2 
  16 chr16_40143605     ASom    G    A        0      0        2 
  16 chr16_40143605     HCab    G    A        1      2        2 
  16 chr16_40143605     HPrz    G    A        1      2        2 
  16 chr16_40143605     ZBoe    G    A        0      0        2 
  16 chr16_40143605     ZGre    G    A        0      0        2 
  16 chr16_40143605     ZHar    G    A        0      0        2 
  16 chr16_40143605   Sample    G    A        0      0        2 
  16 chr16_40155852     AAsi    A    G        0      0        2 
  16 chr16_40155852     AKia    A    G        0      0        2 
  16 chr16_40155852     AOna    A    G        0      0        2 
  16 chr16_40155852     ASom    A    G        0      0        2 
  16 chr16_40155852     HCab    A    G      0.5      1        2 
  16 chr16_40155852     HPrz    A    G        0      0        2 
  16 chr16_40155852     ZBoe    A    G        0      0        2 
  16 chr16_40155852     ZGre    A    G        0      0        2 
  16 chr16_40155852     ZHar    A    G        0      0        2 
  16 chr16_40155852   Sample    A    G        0      0        2 
  16 chr16_40157648     AAsi    C    G        0      0        2 
  16 chr16_40157648     AKia    C    G        0      0        2 
  16 chr16_40157648     AOna    C    G        0      0        2 
  16 chr16_40157648     ASom    C    G        0      0        2 
  16 chr16_40157648     HCab    C    G        1      2        2 
  16 chr16_40157648     HPrz    C    G        1      2        2 
  16 chr16_40157648     ZBoe    C    G        0      0        2 
  16 chr16_40157648     ZGre    C    G        0      0        2 
  16 chr16_40157648     ZHar    C    G        0      0        2 
  16 chr16_40157648   Sample    C    G        0      0        2 
  16 chr16_40158251     AAsi    A    G        0      0        2 
  16 chr16_40158251     AKia    A    G        0      0        2 
  16 chr16_40158251     AOna    A    G        0      0        2 
  16 chr16_40158251     ASom    A    G        0      0        2 
  16 chr16_40158251     HCab    A    G        0      0        2 
  16 chr16_40158251     HPrz    A    G        0      0        2 
  16 chr16_40158251     ZBoe    A    G        1      2        2 
  16 chr16_40158251     ZGre    A    G        1      2        2 
  16 chr16_40158251     ZHar    A    G        0      0        2 
  16 chr16_40158251   Sample    A    G        0      0        2 
  16 chr16_40161796     AAsi    C    T        0      0        2 
  16 chr16_40161796     AKia    C    T        0      0        2 
  16 chr16_40161796     AOna    C    T        0      0        2 
  16 chr16_40161796     ASom    C    T        0      0        2 
  16 chr16_40161796     HCab    C    T      0.5      1        2 
  16 chr16_40161796     HPrz    C    T      0.5      1        2 
  16 chr16_40161796     ZBoe    C    T        0      0        2 
  16 chr16_40161796     ZGre    C    T        0      0        2 
  16 chr16_40161796     ZHar    C    T        0      0        2 
  16 chr16_40161796   Sample    C    T        0      0        2 
  16 chr16_40161844     AAsi    G    A        0      0        2 
  16 chr16_40161844     AKia    G    A        0      0        2 
  16 chr16_40161844     AOna    G    A        0      0        2 
  16 chr16_40161844     ASom    G    A        0      0        2 
  16 chr16_40161844     HCab    G    A        0      0        2 
  16 chr16_40161844     HPrz    G    A        0      0        2 
  16 chr16_40161844     ZBoe    G    A      0.5      1        2 
  16 chr16_40161844     ZGre    G    A        0      0        2 
  16 chr16_40161844     ZHar    G    A        0      0        2 
  16 chr16_40161844   Sample    G    A        0      0        2 
  16 chr16_40168715     AAsi    A    G        0      0        2 
  16 chr16_40168715     AKia    A    G        0      0        2 
  16 chr16_40168715     AOna    A    G        1      2        2 
  16 chr16_40168715     ASom    A    G        0      0        2 
  16 chr16_40168715     HCab    A    G        0      0        2 
  16 chr16_40168715     HPrz    A    G        0      0        2 
  16 chr16_40168715     ZBoe    A    G        0      0        2 
  16 chr16_40168715     ZGre    A    G        1      2        2 
  16 chr16_40168715     ZHar    A    G        0      0        2 
  16 chr16_40168715   Sample    A    G        0      0        2 
  16 chr16_40175342     AAsi    A    G        0      0        2 
  16 chr16_40175342     AKia    A    G        0      0        2 
  16 chr16_40175342     AOna    A    G        0      0        2 
  16 chr16_40175342     ASom    A    G        0      0        2 
  16 chr16_40175342     HCab    A    G        1      2        2 
  16 chr16_40175342     HPrz    A    G        1      2        2 
  16 chr16_40175342     ZBoe    A    G        0      0        2 
  16 chr16_40175342     ZGre    A    G        0      0        2 
  16 chr16_40175342     ZHar    A    G        0      0        2 
  16 chr16_40175342   Sample    A    G        0      0        2 
  16 chr16_40178099     AAsi    A    G        0      0        2 
  16 chr16_40178099     AKia    A    G        0      0        2 
  16 chr16_40178099     AOna    A    G        0      0        2 
  16 chr16_40178099     ASom    A    G        0      0        2 
  16 chr16_40178099     HCab    A    G        0      0        2 
  16 chr16_40178099     HPrz    A    G        0      0        2 
  16 chr16_40178099     ZBoe    A    G        0      0        2 
  16 chr16_40178099     ZGre    A    G        0      0        2 
  16 chr16_40178099     ZHar    A    G        1      2        2 
  16 chr16_40178099   Sample    A    G        0      0        2 
  16 chr16_40178100     AAsi    T    C        0      0        2 
  16 chr16_40178100     AKia    T    C        0      0        2 
  16 chr16_40178100     AOna    T    C        1      2        2 
  16 chr16_40178100     ASom    T    C        0      0        2 
  16 chr16_40178100     HCab    T    C        0      0        2 
  16 chr16_40178100     HPrz    T    C        0      0        2 
  16 chr16_40178100     ZBoe    T    C        0      0        2 
  16 chr16_40178100     ZGre    T    C        0      0        2 
  16 chr16_40178100     ZHar    T    C        0      0        2 
  16 chr16_40178100   Sample    T    C        0      0        2 
  16 chr16_40181579     AAsi    A    G        0      0        2 
  16 chr16_40181579     AKia    A    G        0      0        2 
  16 chr16_40181579     AOna    A    G        0      0        2 
  16 chr16_40181579     ASom    A    G        0      0        2 
  16 chr16_40181579     HCab    A    G        1      2        2 
  16 chr16_40181579     HPrz    A    G        1      2        2 
  16 chr16_40181579     ZBoe    A    G        0      0        2 
  16 chr16_40181579     ZGre    A    G        0      0        2 
  16 chr16_40181579     ZHar    A    G        0      0        2 
  16 chr16_40181579   Sample    A    G        0      0        2 
  16 chr16_40182304     AAsi    A    C        0      0        2 
  16 chr16_40182304     AKia    A    C        0      0        2 
  16 chr16_40182304     AOna    A    C        0      0        2 
  16 chr16_40182304     ASom    A    C        0      0        2 
  16 chr16_40182304     HCab    A    C        1      2        2 
  16 chr16_40182304     HPrz    A    C        1      2        2 
  16 chr16_40182304     ZBoe    A    C        0      0        2 
  16 chr16_40182304     ZGre    A    C        0      0        2 
  16 chr16_40182304     ZHar    A    C        0      0        2 
  16 chr16_40182304   Sample    A    C        0      0        2 
  16 chr16_40189311     AAsi    C    A        0      0        2 
  16 chr16_40189311     AKia    C    A        0      0        2 
  16 chr16_40189311     AOna    C    A        0      0        2 
  16 chr16_40189311     ASom    C    A        0      0        2 
  16 chr16_40189311     HCab    C    A      0.5      1        2 
  16 chr16_40189311     HPrz    C    A        0      0        2 
  16 chr16_40189311     ZBoe    C    A        0      0        2 
  16 chr16_40189311     ZGre    C    A        0      0        2 
  16 chr16_40189311     ZHar    C    A        0      0        2 
  16 chr16_40189311   Sample    C    A        0      0        2 
  16 chr16_40189546     AAsi    A    G        0      0        2 
  16 chr16_40189546     AKia    A    G        0      0        2 
  16 chr16_40189546     AOna    A    G        0      0        2 
  16 chr16_40189546     ASom    A    G        0      0        2 
  16 chr16_40189546     HCab    A    G        1      2        2 
  16 chr16_40189546     HPrz    A    G        1      2        2 
  16 chr16_40189546     ZBoe    A    G        0      0        2 
  16 chr16_40189546     ZGre    A    G        0      0        2 
  16 chr16_40189546     ZHar    A    G        0      0        2 
  16 chr16_40189546   Sample    A    G        0      0        2 
  16 chr16_40207555     AAsi    T    C        0      0        2 
  16 chr16_40207555     AKia    T    C        0      0        2 
  16 chr16_40207555     AOna    T    C      0.5      1        2 
  16 chr16_40207555     ASom    T    C        0      0        2 
  16 chr16_40207555     HCab    T    C        0      0        2 
  16 chr16_40207555     HPrz    T    C        0      0        2 
  16 chr16_40207555     ZBoe    T    C        0      0        2 
  16 chr16_40207555     ZGre    T    C        0      0        2 
  16 chr16_40207555     ZHar    T    C        0      0        2 
  16 chr16_40207555   Sample    T    C        0      0        2 
  16 chr16_40213896     AAsi    A    G        0      0        2 
  16 chr16_40213896     AKia    A    G        0      0        2 
  16 chr16_40213896     AOna    A    G        0      0        2 
  16 chr16_40213896     ASom    A    G        0      0        2 
  16 chr16_40213896     HCab    A    G        0      0        2 
  16 chr16_40213896     HPrz    A    G        0      0        2 
  16 chr16_40213896     ZBoe    A    G        0      0        2 
  16 chr16_40213896     ZGre    A    G      0.5      1        2 
  16 chr16_40213896     ZHar    A    G        0      0        2 
  16 chr16_40213896   Sample    A    G        0      0        2 
  16 chr16_40216679     AAsi    T    C        0      0        2 
  16 chr16_40216679     AKia    T    C        0      0        2 
  16 chr16_40216679     AOna    T    C        0      0        2 
  16 chr16_40216679     ASom    T    C        0      0        2 
  16 chr16_40216679     HCab    T    C        0      0        2 
  16 chr16_40216679     HPrz    T    C        0      0        2 
  16 chr16_40216679     ZBoe    T    C        0      0        2 
  16 chr16_40216679     ZGre    T    C        0      0        2 
  16 chr16_40216679     ZHar    T    C        1      2        2 
  16 chr16_40216679   Sample    T    C        0      0        2 
  16 chr16_40218958     AAsi    G    A        0      0        2 
  16 chr16_40218958     AKia    G    A        0      0        2 
  16 chr16_40218958     AOna    G    A        0      0        2 
  16 chr16_40218958     ASom    G    A        0      0        2 
  16 chr16_40218958     HCab    G    A      0.5      1        2 
  16 chr16_40218958     HPrz    G    A        0      0        2 
  16 chr16_40218958     ZBoe    G    A        0      0        2 
  16 chr16_40218958     ZGre    G    A        0      0        2 
  16 chr16_40218958     ZHar    G    A        0      0        2 
  16 chr16_40218958   Sample    G    A        0      0        2 
  16 chr16_40219480     AAsi    G    A        0      0        2 
  16 chr16_40219480     AKia    G    A        0      0        2 
  16 chr16_40219480     AOna    G    A        0      0        2 
  16 chr16_40219480     ASom    G    A        0      0        2 
  16 chr16_40219480     HCab    G    A        1      2        2 
  16 chr16_40219480     HPrz    G    A        1      2        2 
  16 chr16_40219480     ZBoe    G    A        0      0        2 
  16 chr16_40219480     ZGre    G    A        0      0        2 
  16 chr16_40219480     ZHar    G    A        0      0        2 
  16 chr16_40219480   Sample    G    A        0      0        2 
  16 chr16_40224070     AAsi    T    C        0      0        2 
  16 chr16_40224070     AKia    T    C        0      0        2 
  16 chr16_40224070     AOna    T    C      0.5      1        2 
  16 chr16_40224070     ASom    T    C        0      0        2 
  16 chr16_40224070     HCab    T    C        0      0        2 
  16 chr16_40224070     HPrz    T    C        0      0        2 
  16 chr16_40224070     ZBoe    T    C        0      0        2 
  16 chr16_40224070     ZGre    T    C        0      0        2 
  16 chr16_40224070     ZHar    T    C        0      0        2 
  16 chr16_40224070   Sample    T    C        0      0        2 
  16 chr16_40234284     AAsi    C    A        0      0        2 
  16 chr16_40234284     AKia    C    A        0      0        2 
  16 chr16_40234284     AOna    C    A        0      0        2 
  16 chr16_40234284     ASom    C    A        0      0        2 
  16 chr16_40234284     HCab    C    A        1      2        2 
  16 chr16_40234284     HPrz    C    A        1      2        2 
  16 chr16_40234284     ZBoe    C    A        0      0        2 
  16 chr16_40234284     ZGre    C    A        0      0        2 
  16 chr16_40234284     ZHar    C    A        0      0        2 
  16 chr16_40234284   Sample    C    A        0      0        2 
  16 chr16_40244951     AAsi    G    T        0      0        2 
  16 chr16_40244951     AKia    G    T        0      0        2 
  16 chr16_40244951     AOna    G    T        0      0        2 
  16 chr16_40244951     ASom    G    T        0      0        2 
  16 chr16_40244951     HCab    G    T        0      0        2 
  16 chr16_40244951     HPrz    G    T        0      0        2 
  16 chr16_40244951     ZBoe    G    T      0.5      1        2 
  16 chr16_40244951     ZGre    G    T        0      0        2 
  16 chr16_40244951     ZHar    G    T        0      0        2 
  16 chr16_40244951   Sample    G    T        0      0        2 
  16 chr16_40246362     AAsi    C    T        1      2        2 
  16 chr16_40246362     AKia    C    T        0      0        2 
  16 chr16_40246362     AOna    C    T        0      0        2 
  16 chr16_40246362     ASom    C    T        1      2        2 
  16 chr16_40246362     HCab    C    T        0      0        2 
  16 chr16_40246362     HPrz    C    T        0      0        2 
  16 chr16_40246362     ZBoe    C    T        0      0        2 
  16 chr16_40246362     ZGre    C    T        0      0        2 
  16 chr16_40246362     ZHar    C    T        0      0        2 
  16 chr16_40246362   Sample    C    T        1      2        2 
  16 chr16_40246606     AAsi    A    G        0      0        2 
  16 chr16_40246606     AKia    A    G        0      0        2 
  16 chr16_40246606     AOna    A    G        0      0        2 
  16 chr16_40246606     ASom    A    G        0      0        2 
  16 chr16_40246606     HCab    A    G      0.5      1        2 
  16 chr16_40246606     HPrz    A    G        0      0        2 
  16 chr16_40246606     ZBoe    A    G        0      0        2 
  16 chr16_40246606     ZGre    A    G        0      0        2 
  16 chr16_40246606     ZHar    A    G        0      0        2 
  16 chr16_40246606   Sample    A    G        0      0        2 
  16 chr16_40248395     AAsi    G    A        0      0        2 
  16 chr16_40248395     AKia    G    A        0      0        2 
  16 chr16_40248395     AOna    G    A        0      0        2 
  16 chr16_40248395     ASom    G    A        0      0        2 
  16 chr16_40248395     HCab    G    A        0      0        2 
  16 chr16_40248395     HPrz    G    A        0      0        2 
  16 chr16_40248395     ZBoe    G    A      0.5      1        2 
  16 chr16_40248395     ZGre    G    A        0      0        2 
  16 chr16_40248395     ZHar    G    A        0      0        2 
  16 chr16_40248395   Sample    G    A        0      0        2 
  16 chr16_40254233     AAsi    A    G        1      2        2 
  16 chr16_40254233     AKia    A    G        0      0        2 
  16 chr16_40254233     AOna    A    G        0      0        2 
  16 chr16_40254233     ASom    A    G        1      2        2 
  16 chr16_40254233     HCab    A    G        0      0        2 
  16 chr16_40254233     HPrz    A    G        0      0        2 
  16 chr16_40254233     ZBoe    A    G        0      0        2 
  16 chr16_40254233     ZGre    A    G        0      0        2 
  16 chr16_40254233     ZHar    A    G        0      0        2 
  16 chr16_40254233   Sample    A    G        1      2        2 
  16 chr16_40257247     AAsi    A    G        0      0        2 
  16 chr16_40257247     AKia    A    G        0      0        2 
  16 chr16_40257247     AOna    A    G        0      0        2 
  16 chr16_40257247     ASom    A    G        0      0        2 
  16 chr16_40257247     HCab    A    G        1      2        2 
  16 chr16_40257247     HPrz    A    G        1      2        2 
  16 chr16_40257247     ZBoe    A    G        0      0        2 
  16 chr16_40257247     ZGre    A    G        0      0        2 
  16 chr16_40257247     ZHar    A    G        0      0        2 
  16 chr16_40257247   Sample    A    G        0      0        2 
  16 chr16_40257681     AAsi    G    A        0      0        2 
  16 chr16_40257681     AKia    G    A        0      0        2 
  16 chr16_40257681     AOna    G    A        0      0        2 
  16 chr16_40257681     ASom    G    A        0      0        2 
  16 chr16_40257681     HCab    G    A        1      2        2 
  16 chr16_40257681     HPrz    G    A        1      2        2 
  16 chr16_40257681     ZBoe    G    A        0      0        2 
  16 chr16_40257681     ZGre    G    A        0      0        2 
  16 chr16_40257681     ZHar    G    A        0      0        2 
  16 chr16_40257681   Sample    G    A        0      0        2 
  16 chr16_40261568     AAsi    C    A        0      0        2 
  16 chr16_40261568     AKia    C    A        0      0        2 
  16 chr16_40261568     AOna    C    A        0      0        2 
  16 chr16_40261568     ASom    C    A        0      0        2 
  16 chr16_40261568     HCab    C    A        1      2        2 
  16 chr16_40261568     HPrz    C    A        1      2        2 
  16 chr16_40261568     ZBoe    C    A        0      0        2 
  16 chr16_40261568     ZGre    C    A        0      0        2 
  16 chr16_40261568     ZHar    C    A        0      0        2 
  16 chr16_40261568   Sample    C    A        1      2        2 
  16 chr16_40265300     AAsi    T    C        0      0        2 
  16 chr16_40265300     AKia    T    C        1      2        2 
  16 chr16_40265300     AOna    T    C        1      2        2 
  16 chr16_40265300     ASom    T    C        0      0        2 
  16 chr16_40265300     HCab    T    C        0      0        2 
  16 chr16_40265300     HPrz    T    C        0      0        2 
  16 chr16_40265300     ZBoe    T    C        0      0        2 
  16 chr16_40265300     ZGre    T    C        0      0        2 
  16 chr16_40265300     ZHar    T    C        0      0        2 
  16 chr16_40265300   Sample    T    C        0      0        2 
  16 chr16_40267647     AAsi    T    G        0      0        2 
  16 chr16_40267647     AKia    T    G        0      0        2 
  16 chr16_40267647     AOna    T    G        0      0        2 
  16 chr16_40267647     ASom    T    G        0      0        2 
  16 chr16_40267647     HCab    T    G      0.5      1        2 
  16 chr16_40267647     HPrz    T    G        0      0        2 
  16 chr16_40267647     ZBoe    T    G        0      0        2 
  16 chr16_40267647     ZGre    T    G        0      0        2 
  16 chr16_40267647     ZHar    T    G        0      0        2 
  16 chr16_40267647   Sample    T    G        0      0        2 
  16 chr16_40270156     AAsi    A    G        0      0        2 
  16 chr16_40270156     AKia    A    G        0      0        2 
  16 chr16_40270156     AOna    A    G        0      0        2 
  16 chr16_40270156     ASom    A    G        0      0        2 
  16 chr16_40270156     HCab    A    G        0      0        2 
  16 chr16_40270156     HPrz    A    G        0      0        2 
  16 chr16_40270156     ZBoe    A    G        0      0        2 
  16 chr16_40270156     ZGre    A    G        0      0        2 
  16 chr16_40270156     ZHar    A    G        1      2        2 
  16 chr16_40270156   Sample    A    G        0      0        2 
  16 chr16_40270562     AAsi    G    A        0      0        2 
  16 chr16_40270562     AKia    G    A        0      0        2 
  16 chr16_40270562     AOna    G    A        0      0        2 
  16 chr16_40270562     ASom    G    A        0      0        2 
  16 chr16_40270562     HCab    G    A        0      0        2 
  16 chr16_40270562     HPrz    G    A        0      0        2 
  16 chr16_40270562     ZBoe    G    A      0.5      1        2 
  16 chr16_40270562     ZGre    G    A        0      0        2 
  16 chr16_40270562     ZHar    G    A        0      0        2 
  16 chr16_40270562   Sample    G    A        0      0        2 
  16 chr16_40275231     AAsi    C    G      0.5      1        2 
  16 chr16_40275231     AKia    C    G        0      0        2 
  16 chr16_40275231     AOna    C    G        0      0        2 
  16 chr16_40275231     ASom    C    G        0      0        2 
  16 chr16_40275231     HCab    C    G        0      0        2 
  16 chr16_40275231     HPrz    C    G        0      0        2 
  16 chr16_40275231     ZBoe    C    G        0      0        2 
  16 chr16_40275231     ZGre    C    G        0      0        2 
  16 chr16_40275231     ZHar    C    G        0      0        2 
  16 chr16_40275231   Sample    C    G        0      0        2 
  16 chr16_40279771     AAsi    A    G        0      0        2 
  16 chr16_40279771     AKia    A    G        0      0        2 
  16 chr16_40279771     AOna    A    G        0      0        2 
  16 chr16_40279771     ASom    A    G        0      0        2 
  16 chr16_40279771     HCab    A    G        0      0        2 
  16 chr16_40279771     HPrz    A    G        0      0        2 
  16 chr16_40279771     ZBoe    A    G        0      0        2 
  16 chr16_40279771     ZGre    A    G        0      0        2 
  16 chr16_40279771     ZHar    A    G      0.5      1        2 
  16 chr16_40279771   Sample    A    G        0      0        2 
  16 chr16_40284051     AAsi    C    T      0.5      1        2 
  16 chr16_40284051     AKia    C    T        0      0        2 
  16 chr16_40284051     AOna    C    T        0      0        2 
  16 chr16_40284051     ASom    C    T      0.5      1        2 
  16 chr16_40284051     HCab    C    T        1      2        2 
  16 chr16_40284051     HPrz    C    T        1      2        2 
  16 chr16_40284051     ZBoe    C    T        0      0        2 
  16 chr16_40284051     ZGre    C    T        0      0        2 
  16 chr16_40284051     ZHar    C    T        0      0        2 
  16 chr16_40284051   Sample    C    T        0      0        2 
  16 chr16_40291065     AAsi    A    G      0.5      1        2 
  16 chr16_40291065     AKia    A    G        0      0        2 
  16 chr16_40291065     AOna    A    G        0      0        2 
  16 chr16_40291065     ASom    A    G      0.5      1        2 
  16 chr16_40291065     HCab    A    G        0      0        2 
  16 chr16_40291065     HPrz    A    G        0      0        2 
  16 chr16_40291065     ZBoe    A    G        0      0        2 
  16 chr16_40291065     ZGre    A    G        0      0        2 
  16 chr16_40291065     ZHar    A    G        0      0        2 
  16 chr16_40291065   Sample    A    G        0      0        2 
  16 chr16_40295220     AAsi    T    C        0      0        2 
  16 chr16_40295220     AKia    T    C        0      0        2 
  16 chr16_40295220     AOna    T    C        0      0        2 
  16 chr16_40295220     ASom    T    C        0      0        2 
  16 chr16_40295220     HCab    T    C        0      0        2 
  16 chr16_40295220     HPrz    T    C        0      0        2 
  16 chr16_40295220     ZBoe    T    C      0.5      1        2 
  16 chr16_40295220     ZGre    T    C        0      0        2 
  16 chr16_40295220     ZHar    T    C        0      0        2 
  16 chr16_40295220   Sample    T    C        1      2        2 
  16 chr16_40299045     AAsi    A    C        0      0        2 
  16 chr16_40299045     AKia    A    C        0      0        2 
  16 chr16_40299045     AOna    A    C        0      0        2 
  16 chr16_40299045     ASom    A    C        0      0        2 
  16 chr16_40299045     HCab    A    C        0      0        2 
  16 chr16_40299045     HPrz    A    C        0      0        2 
  16 chr16_40299045     ZBoe    A    C        0      0        2 
  16 chr16_40299045     ZGre    A    C      0.5      1        2 
  16 chr16_40299045     ZHar    A    C        0      0        2 
  16 chr16_40299045   Sample    A    C        0      0        2 
  16 chr16_40302204     AAsi    A    G        0      0        2 
  16 chr16_40302204     AKia    A    G        0      0        2 
  16 chr16_40302204     AOna    A    G        0      0        2 
  16 chr16_40302204     ASom    A    G        0      0        2 
  16 chr16_40302204     HCab    A    G        1      2        2 
  16 chr16_40302204     HPrz    A    G        1      2        2 
  16 chr16_40302204     ZBoe    A    G        0      0        2 
  16 chr16_40302204     ZGre    A    G        0      0        2 
  16 chr16_40302204     ZHar    A    G        0      0        2 
  16 chr16_40302204   Sample    A    G        0      0        2 
  16 chr16_40303880     AAsi    A    G        0      0        2 
  16 chr16_40303880     AKia    A    G        0      0        2 
  16 chr16_40303880     AOna    A    G        0      0        2 
  16 chr16_40303880     ASom    A    G        0      0        2 
  16 chr16_40303880     HCab    A    G        0      0        2 
  16 chr16_40303880     HPrz    A    G        0      0        2 
  16 chr16_40303880     ZBoe    A    G        0      0        2 
  16 chr16_40303880     ZGre    A    G      0.5      1        2 
  16 chr16_40303880     ZHar    A    G        0      0        2 
  16 chr16_40303880   Sample    A    G        0      0        2 
  16 chr16_40311537     AAsi    G    C        0      0        2 
  16 chr16_40311537     AKia    G    C        0      0        2 
  16 chr16_40311537     AOna    G    C        0      0        2 
  16 chr16_40311537     ASom    G    C        0      0        2 
  16 chr16_40311537     HCab    G    C        0      0        2 
  16 chr16_40311537     HPrz    G    C        0      0        2 
  16 chr16_40311537     ZBoe    G    C        0      0        2 
  16 chr16_40311537     ZGre    G    C        0      0        2 
  16 chr16_40311537     ZHar    G    C        1      2        2 
  16 chr16_40311537   Sample    G    C        0      0        2 
  16 chr16_40311800     AAsi    C    T        0      0        2 
  16 chr16_40311800     AKia    C    T        0      0        2 
  16 chr16_40311800     AOna    C    T        0      0        2 
  16 chr16_40311800     ASom    C    T        0      0        2 
  16 chr16_40311800     HCab    C    T        0      0        2 
  16 chr16_40311800     HPrz    C    T        0      0        2 
  16 chr16_40311800     ZBoe    C    T        0      0        2 
  16 chr16_40311800     ZGre    C    T      0.5      1        2 
  16 chr16_40311800     ZHar    C    T        0      0        2 
  16 chr16_40311800   Sample    C    T        0      0        2 
  16 chr16_40313293     AAsi    T    C        0      0        2 
  16 chr16_40313293     AKia    T    C        1      2        2 
  16 chr16_40313293     AOna    T    C        1      2        2 
  16 chr16_40313293     ASom    T    C        0      0        2 
  16 chr16_40313293     HCab    T    C        0      0        2 
  16 chr16_40313293     HPrz    T    C        0      0        2 
  16 chr16_40313293     ZBoe    T    C        0      0        2 
  16 chr16_40313293     ZGre    T    C        0      0        2 
  16 chr16_40313293     ZHar    T    C        0      0        2 
  16 chr16_40313293   Sample    T    C        0      0        2 
  16 chr16_40316443     AAsi    G    A        0      0        2 
  16 chr16_40316443     AKia    G    A        0      0        2 
  16 chr16_40316443     AOna    G    A        0      0        2 
  16 chr16_40316443     ASom    G    A        0      0        2 
  16 chr16_40316443     HCab    G    A        1      2        2 
  16 chr16_40316443     HPrz    G    A        1      2        2 
  16 chr16_40316443     ZBoe    G    A        0      0        2 
  16 chr16_40316443     ZGre    G    A        0      0        2 
  16 chr16_40316443     ZHar    G    A        0      0        2 
  16 chr16_40316443   Sample    G    A        0      0        2 
  16 chr16_40318651     AAsi    A    G        0      0        2 
  16 chr16_40318651     AKia    A    G        0      0        2 
  16 chr16_40318651     AOna    A    G        0      0        2 
  16 chr16_40318651     ASom    A    G        0      0        2 
  16 chr16_40318651     HCab    A    G        1      2        2 
  16 chr16_40318651     HPrz    A    G        1      2        2 
  16 chr16_40318651     ZBoe    A    G        0      0        2 
  16 chr16_40318651     ZGre    A    G        0      0        2 
  16 chr16_40318651     ZHar    A    G        0      0        2 
  16 chr16_40318651   Sample    A    G        0      0        2 
  16 chr16_40321491     AAsi    G    A        0      0        2 
  16 chr16_40321491     AKia    G    A        0      0        2 
  16 chr16_40321491     AOna    G    A        0      0        2 
  16 chr16_40321491     ASom    G    A        0      0        2 
  16 chr16_40321491     HCab    G    A        1      2        2 
  16 chr16_40321491     HPrz    G    A        1      2        2 
  16 chr16_40321491     ZBoe    G    A        0      0        2 
  16 chr16_40321491     ZGre    G    A        0      0        2 
  16 chr16_40321491     ZHar    G    A        0      0        2 
  16 chr16_40321491   Sample    G    A        0      0        2 
  16 chr16_40326149     AAsi    A    T        0      0        2 
  16 chr16_40326149     AKia    A    T        0      0        2 
  16 chr16_40326149     AOna    A    T        0      0        2 
  16 chr16_40326149     ASom    A    T        0      0        2 
  16 chr16_40326149     HCab    A    T        0      0        2 
  16 chr16_40326149     HPrz    A    T        0      0        2 
  16 chr16_40326149     ZBoe    A    T        0      0        2 
  16 chr16_40326149     ZGre    A    T        0      0        2 
  16 chr16_40326149     ZHar    A    T      0.5      1        2 
  16 chr16_40326149   Sample    A    T        0      0        2 
  16 chr16_40329529     AAsi    G    A        0      0        2 
  16 chr16_40329529     AKia    G    A        1      2        2 
  16 chr16_40329529     AOna    G    A      0.5      1        2 
  16 chr16_40329529     ASom    G    A        0      0        2 
  16 chr16_40329529     HCab    G    A        0      0        2 
  16 chr16_40329529     HPrz    G    A        0      0        2 
  16 chr16_40329529     ZBoe    G    A        0      0        2 
  16 chr16_40329529     ZGre    G    A        0      0        2 
  16 chr16_40329529     ZHar    G    A        0      0        2 
  16 chr16_40329529   Sample    G    A        0      0        2 
  16 chr16_40331052     AAsi    C    T        0      0        2 
  16 chr16_40331052     AKia    C    T        0      0        2 
  16 chr16_40331052     AOna    C    T        0      0        2 
  16 chr16_40331052     ASom    C    T        0      0        2 
  16 chr16_40331052     HCab    C    T        1      2        2 
  16 chr16_40331052     HPrz    C    T        1      2        2 
  16 chr16_40331052     ZBoe    C    T        0      0        2 
  16 chr16_40331052     ZGre    C    T        0      0        2 
  16 chr16_40331052     ZHar    C    T        0      0        2 
  16 chr16_40331052   Sample    C    T        0      0        2 
  16 chr16_40333807     AAsi    G    A        0      0        2 
  16 chr16_40333807     AKia    G    A        0      0        2 
  16 chr16_40333807     AOna    G    A        0      0        2 
  16 chr16_40333807     ASom    G    A        0      0        2 
  16 chr16_40333807     HCab    G    A        0      0        2 
  16 chr16_40333807     HPrz    G    A        0      0        2 
  16 chr16_40333807     ZBoe    G    A        1      2        2 
  16 chr16_40333807     ZGre    G    A        1      2        2 
  16 chr16_40333807     ZHar    G    A        1      2        2 
  16 chr16_40333807   Sample    G    A        0      0        2 
  16 chr16_40334071     AAsi    A    G        0      0        2 
  16 chr16_40334071     AKia    A    G        0      0        2 
  16 chr16_40334071     AOna    A    G        0      0        2 
  16 chr16_40334071     ASom    A    G        0      0        2 
  16 chr16_40334071     HCab    A    G        1      2        2 
  16 chr16_40334071     HPrz    A    G        1      2        2 
  16 chr16_40334071     ZBoe    A    G        0      0        2 
  16 chr16_40334071     ZGre    A    G        0      0        2 
  16 chr16_40334071     ZHar    A    G        0      0        2 
  16 chr16_40334071   Sample    A    G        0      0        2 
  16 chr16_40334538     AAsi    A    G        0      0        2 
  16 chr16_40334538     AKia    A    G        1      2        2 
  16 chr16_40334538     AOna    A    G      0.5      1        2 
  16 chr16_40334538     ASom    A    G        0      0        2 
  16 chr16_40334538     HCab    A    G        0      0        2 
  16 chr16_40334538     HPrz    A    G        0      0        2 
  16 chr16_40334538     ZBoe    A    G        0      0        2 
  16 chr16_40334538     ZGre    A    G        0      0        2 
  16 chr16_40334538     ZHar    A    G        0      0        2 
  16 chr16_40334538   Sample    A    G        0      0        2 
  16 chr16_40335634     AAsi    T    C        0      0        2 
  16 chr16_40335634     AKia    T    C        0      0        2 
  16 chr16_40335634     AOna    T    C        0      0        2 
  16 chr16_40335634     ASom    T    C        0      0        2 
  16 chr16_40335634     HCab    T    C        0      0        2 
  16 chr16_40335634     HPrz    T    C        0      0        2 
  16 chr16_40335634     ZBoe    T    C        1      2        2 
  16 chr16_40335634     ZGre    T    C        0      0        2 
  16 chr16_40335634     ZHar    T    C        0      0        2 
  16 chr16_40335634   Sample    T    C        0      0        2 
  16 chr16_40336216     AAsi    T    G        0      0        2 
  16 chr16_40336216     AKia    T    G        0      0        2 
  16 chr16_40336216     AOna    T    G        0      0        2 
  16 chr16_40336216     ASom    T    G        0      0        2 
  16 chr16_40336216     HCab    T    G        0      0        2 
  16 chr16_40336216     HPrz    T    G        0      0        2 
  16 chr16_40336216     ZBoe    T    G        0      0        2 
  16 chr16_40336216     ZGre    T    G        1      2        2 
  16 chr16_40336216     ZHar    T    G        0      0        2 
  16 chr16_40336216   Sample    T    G        0      0        2 
  16 chr16_40337609     AAsi    T    C        0      0        2 
  16 chr16_40337609     AKia    T    C        1      2        2 
  16 chr16_40337609     AOna    T    C      0.5      1        2 
  16 chr16_40337609     ASom    T    C        0      0        2 
  16 chr16_40337609     HCab    T    C        0      0        2 
  16 chr16_40337609     HPrz    T    C        0      0        2 
  16 chr16_40337609     ZBoe    T    C        1      2        2 
  16 chr16_40337609     ZGre    T    C        1      2        2 
  16 chr16_40337609     ZHar    T    C        1      2        2 
  16 chr16_40337609   Sample    T    C        0      0        2 
  16 chr16_40341697     AAsi    C    T        0      0        2 
  16 chr16_40341697     AKia    C    T        0      0        2 
  16 chr16_40341697     AOna    C    T      0.5      1        2 
  16 chr16_40341697     ASom    C    T        0      0        2 
  16 chr16_40341697     HCab    C    T        0      0        2 
  16 chr16_40341697     HPrz    C    T        0      0        2 
  16 chr16_40341697     ZBoe    C    T        0      0        2 
  16 chr16_40341697     ZGre    C    T        0      0        2 
  16 chr16_40341697     ZHar    C    T        1      2        2 
  16 chr16_40341697   Sample    C    T        0      0        2 
  16 chr16_40345976     AAsi    C    T        0      0        2 
  16 chr16_40345976     AKia    C    T        0      0        2 
  16 chr16_40345976     AOna    C    T        0      0        2 
  16 chr16_40345976     ASom    C    T        0      0        2 
  16 chr16_40345976     HCab    C    T        1      2        2 
  16 chr16_40345976     HPrz    C    T        1      2        2 
  16 chr16_40345976     ZBoe    C    T        0      0        2 
  16 chr16_40345976     ZGre    C    T        0      0        2 
  16 chr16_40345976     ZHar    C    T        0      0        2 
  16 chr16_40345976   Sample    C    T        0      0        2 
  16 chr16_40346412     AAsi    G    A        0      0        2 
  16 chr16_40346412     AKia    G    A        0      0        2 
  16 chr16_40346412     AOna    G    A        0      0        2 
  16 chr16_40346412     ASom    G    A        0      0        2 
  16 chr16_40346412     HCab    G    A        0      0        2 
  16 chr16_40346412     HPrz    G    A        0      0        2 
  16 chr16_40346412     ZBoe    G    A        0      0        2 
  16 chr16_40346412     ZGre    G    A      0.5      1        2 
  16 chr16_40346412     ZHar    G    A        0      0        2 
  16 chr16_40346412   Sample    G    A        0      0        2 
  16 chr16_40348903     AAsi    T    C        0      0        2 
  16 chr16_40348903     AKia    T    C        0      0        2 
  16 chr16_40348903     AOna    T    C        0      0        2 
  16 chr16_40348903     ASom    T    C        0      0        2 
  16 chr16_40348903     HCab    T    C        0      0        2 
  16 chr16_40348903     HPrz    T    C        0      0        2 
  16 chr16_40348903     ZBoe    T    C        0      0        2 
  16 chr16_40348903     ZGre    T    C      0.5      1        2 
  16 chr16_40348903     ZHar    T    C        0      0        2 
  16 chr16_40348903   Sample    T    C        0      0        2 
  16 chr16_40350297     AAsi    G    T        0      0        2 
  16 chr16_40350297     AKia    G    T        0      0        2 
  16 chr16_40350297     AOna    G    T        0      0        2 
  16 chr16_40350297     ASom    G    T        0      0        2 
  16 chr16_40350297     HCab    G    T      0.5      1        2 
  16 chr16_40350297     HPrz    G    T        0      0        2 
  16 chr16_40350297     ZBoe    G    T        0      0        2 
  16 chr16_40350297     ZGre    G    T        0      0        2 
  16 chr16_40350297     ZHar    G    T        0      0        2 
  16 chr16_40350297   Sample    G    T        0      0        2 
  16 chr16_40351468     AAsi    T    C        0      0        2 
  16 chr16_40351468     AKia    T    C        0      0        2 
  16 chr16_40351468     AOna    T    C      0.5      1        2 
  16 chr16_40351468     ASom    T    C        0      0        2 
  16 chr16_40351468     HCab    T    C        0      0        2 
  16 chr16_40351468     HPrz    T    C        0      0        2 
  16 chr16_40351468     ZBoe    T    C        0      0        2 
  16 chr16_40351468     ZGre    T    C        0      0        2 
  16 chr16_40351468     ZHar    T    C        0      0        2 
  16 chr16_40351468   Sample    T    C        0      0        2 
  16 chr16_40355492     AAsi    T    C        0      0        2 
  16 chr16_40355492     AKia    T    C        0      0        2 
  16 chr16_40355492     AOna    T    C      0.5      1        2 
  16 chr16_40355492     ASom    T    C        0      0        2 
  16 chr16_40355492     HCab    T    C        0      0        2 
  16 chr16_40355492     HPrz    T    C        0      0        2 
  16 chr16_40355492     ZBoe    T    C        0      0        2 
  16 chr16_40355492     ZGre    T    C        0      0        2 
  16 chr16_40355492     ZHar    T    C        0      0        2 
  16 chr16_40355492   Sample    T    C        0      0        2 
  16 chr16_40361022     AAsi    C    T        0      0        2 
  16 chr16_40361022     AKia    C    T        0      0        2 
  16 chr16_40361022     AOna    C    T        0      0        2 
  16 chr16_40361022     ASom    C    T        0      0        2 
  16 chr16_40361022     HCab    C    T        0      0        2 
  16 chr16_40361022     HPrz    C    T        0      0        2 
  16 chr16_40361022     ZBoe    C    T        1      2        2 
  16 chr16_40361022     ZGre    C    T        0      0        2 
  16 chr16_40361022     ZHar    C    T        0      0        2 
  16 chr16_40361022   Sample    C    T        0      0        2 
  16 chr16_40361364     AAsi    A    G        0      0        2 
  16 chr16_40361364     AKia    A    G        1      2        2 
  16 chr16_40361364     AOna    A    G      0.5      1        2 
  16 chr16_40361364     ASom    A    G        0      0        2 
  16 chr16_40361364     HCab    A    G        0      0        2 
  16 chr16_40361364     HPrz    A    G        0      0        2 
  16 chr16_40361364     ZBoe    A    G        0      0        2 
  16 chr16_40361364     ZGre    A    G        0      0        2 
  16 chr16_40361364     ZHar    A    G        0      0        2 
  16 chr16_40361364   Sample    A    G        0      0        2 
  16 chr16_40362389     AAsi    A    G        0      0        2 
  16 chr16_40362389     AKia    A    G        0      0        2 
  16 chr16_40362389     AOna    A    G        0      0        2 
  16 chr16_40362389     ASom    A    G        0      0        2 
  16 chr16_40362389     HCab    A    G        0      0        2 
  16 chr16_40362389     HPrz    A    G        0      0        2 
  16 chr16_40362389     ZBoe    A    G        0      0        2 
  16 chr16_40362389     ZGre    A    G      0.5      1        2 
  16 chr16_40362389     ZHar    A    G        0      0        2 
  16 chr16_40362389   Sample    A    G        0      0        2 
  16 chr16_40363618     AAsi    G    A        0      0        2 
  16 chr16_40363618     AKia    G    A        0      0        2 
  16 chr16_40363618     AOna    G    A        0      0        2 
  16 chr16_40363618     ASom    G    A        0      0        2 
  16 chr16_40363618     HCab    G    A        0      0        2 
  16 chr16_40363618     HPrz    G    A        0      0        2 
  16 chr16_40363618     ZBoe    G    A        1      2        2 
  16 chr16_40363618     ZGre    G    A        1      2        2 
  16 chr16_40363618     ZHar    G    A        0      0        2 
  16 chr16_40363618   Sample    G    A        0      0        2 
  16 chr16_40363743     AAsi    T    C        0      0        2 
  16 chr16_40363743     AKia    T    C        0      0        2 
  16 chr16_40363743     AOna    T    C        0      0        2 
  16 chr16_40363743     ASom    T    C        0      0        2 
  16 chr16_40363743     HCab    T    C        1      2        2 
  16 chr16_40363743     HPrz    T    C        1      2        2 
  16 chr16_40363743     ZBoe    T    C        0      0        2 
  16 chr16_40363743     ZGre    T    C        0      0        2 
  16 chr16_40363743     ZHar    T    C        0      0        2 
  16 chr16_40363743   Sample    T    C        0      0        2 
  16 chr16_40364032     AAsi    T    C        0      0        2 
  16 chr16_40364032     AKia    T    C        0      0        2 
  16 chr16_40364032     AOna    T    C      0.5      1        2 
  16 chr16_40364032     ASom    T    C        0      0        2 
  16 chr16_40364032     HCab    T    C        0      0        2 
  16 chr16_40364032     HPrz    T    C        0      0        2 
  16 chr16_40364032     ZBoe    T    C        0      0        2 
  16 chr16_40364032     ZGre    T    C        0      0        2 
  16 chr16_40364032     ZHar    T    C        0      0        2 
  16 chr16_40364032   Sample    T    C        0      0        2 
  16 chr16_40381991     AAsi    G    A        0      0        2 
  16 chr16_40381991     AKia    G    A        0      0        2 
  16 chr16_40381991     AOna    G    A        0      0        2 
  16 chr16_40381991     ASom    G    A        0      0        2 
  16 chr16_40381991     HCab    G    A        0      0        2 
  16 chr16_40381991     HPrz    G    A        0      0        2 
  16 chr16_40381991     ZBoe    G    A        0      0        2 
  16 chr16_40381991     ZGre    G    A      0.5      1        2 
  16 chr16_40381991     ZHar    G    A        0      0        2 
  16 chr16_40381991   Sample    G    A        0      0        2 
  16 chr16_40395415     AAsi    T    C        0      0        2 
  16 chr16_40395415     AKia    T    C        1      2        2 
  16 chr16_40395415     AOna    T    C        0      0        2 
  16 chr16_40395415     ASom    T    C        0      0        2 
  16 chr16_40395415     HCab    T    C        0      0        2 
  16 chr16_40395415     HPrz    T    C        0      0        2 
  16 chr16_40395415     ZBoe    T    C        0      0        2 
  16 chr16_40395415     ZGre    T    C        0      0        2 
  16 chr16_40395415     ZHar    T    C        0      0        2 
  16 chr16_40395415   Sample    T    C        0      0        2 
  16 chr16_40409363     AAsi    G    A        0      0        2 
  16 chr16_40409363     AKia    G    A        0      0        2 
  16 chr16_40409363     AOna    G    A        0      0        2 
  16 chr16_40409363     ASom    G    A        0      0        2 
  16 chr16_40409363     HCab    G    A        0      0        2 
  16 chr16_40409363     HPrz    G    A        0      0        2 
  16 chr16_40409363     ZBoe    G    A      0.5      1        2 
  16 chr16_40409363     ZGre    G    A        0      0        2 
  16 chr16_40409363     ZHar    G    A        0      0        2 
  16 chr16_40409363   Sample    G    A        0      0        2 
  16 chr16_40418327     AAsi    T    A        0      0        2 
  16 chr16_40418327     AKia    T    A        0      0        2 
  16 chr16_40418327     AOna    T    A        0      0        2 
  16 chr16_40418327     ASom    T    A        0      0        2 
  16 chr16_40418327     HCab    T    A        1      2        2 
  16 chr16_40418327     HPrz    T    A        1      2        2 
  16 chr16_40418327     ZBoe    T    A        0      0        2 
  16 chr16_40418327     ZGre    T    A        0      0        2 
  16 chr16_40418327     ZHar    T    A        0      0        2 
  16 chr16_40418327   Sample    T    A        0      0        2 
  16 chr16_40428787     AAsi    C    G        0      0        2 
  16 chr16_40428787     AKia    C    G        0      0        2 
  16 chr16_40428787     AOna    C    G        0      0        2 
  16 chr16_40428787     ASom    C    G        0      0        2 
  16 chr16_40428787     HCab    C    G        0      0        2 
  16 chr16_40428787     HPrz    C    G        0      0        2 
  16 chr16_40428787     ZBoe    C    G        1      2        2 
  16 chr16_40428787     ZGre    C    G        1      2        2 
  16 chr16_40428787     ZHar    C    G        1      2        2 
  16 chr16_40428787   Sample    C    G        0      0        2 
  16 chr16_40430465     AAsi    A    G        0      0        2 
  16 chr16_40430465     AKia    A    G        0      0        2 
  16 chr16_40430465     AOna    A    G        0      0        2 
  16 chr16_40430465     ASom    A    G        0      0        2 
  16 chr16_40430465     HCab    A    G        0      0        2 
  16 chr16_40430465     HPrz    A    G        0      0        2 
  16 chr16_40430465     ZBoe    A    G        0      0        2 
  16 chr16_40430465     ZGre    A    G        0      0        2 
  16 chr16_40430465     ZHar    A    G      0.5      1        2 
  16 chr16_40430465   Sample    A    G        0      0        2 
  16 chr16_40438314     AAsi    C    G        0      0        2 
  16 chr16_40438314     AKia    C    G        0      0        2 
  16 chr16_40438314     AOna    C    G        0      0        2 
  16 chr16_40438314     ASom    C    G        0      0        2 
  16 chr16_40438314     HCab    C    G        0      0        2 
  16 chr16_40438314     HPrz    C    G        0      0        2 
  16 chr16_40438314     ZBoe    C    G        1      2        2 
  16 chr16_40438314     ZGre    C    G        1      2        2 
  16 chr16_40438314     ZHar    C    G        1      2        2 
  16 chr16_40438314   Sample    C    G        0      0        2 
  16 chr16_40443399     AAsi    G    A        1      2        2 
  16 chr16_40443399     AKia    G    A        1      2        2 
  16 chr16_40443399     AOna    G    A        1      2        2 
  16 chr16_40443399     ASom    G    A        1      2        2 
  16 chr16_40443399     HCab    G    A        0      0        2 
  16 chr16_40443399     HPrz    G    A        0      0        2 
  16 chr16_40443399     ZBoe    G    A        0      0        2 
  16 chr16_40443399     ZGre    G    A        0      0        2 
  16 chr16_40443399     ZHar    G    A        0      0        2 
  16 chr16_40443399   Sample    G    A        1      2        2 
  16 chr16_40457416     AAsi    T    C        0      0        2 
  16 chr16_40457416     AKia    T    C        0      0        2 
  16 chr16_40457416     AOna    T    C        0      0        2 
  16 chr16_40457416     ASom    T    C        0      0        2 
  16 chr16_40457416     HCab    T    C        0      0        2 
  16 chr16_40457416     HPrz    T    C        0      0        2 
  16 chr16_40457416     ZBoe    T    C        0      0        2 
  16 chr16_40457416     ZGre    T    C        0      0        2 
  16 chr16_40457416     ZHar    T    C        1      2        2 
  16 chr16_40457416   Sample    T    C        0      0        2 
  16 chr16_40465070     AAsi    A    C        0      0        2 
  16 chr16_40465070     AKia    A    C        0      0        2 
  16 chr16_40465070     AOna    A    C        0      0        2 
  16 chr16_40465070     ASom    A    C        0      0        2 
  16 chr16_40465070     HCab    A    C      0.5      1        2 
  16 chr16_40465070     HPrz    A    C        0      0        2 
  16 chr16_40465070     ZBoe    A    C        0      0        2 
  16 chr16_40465070     ZGre    A    C        0      0        2 
  16 chr16_40465070     ZHar    A    C        0      0        2 
  16 chr16_40465070   Sample    A    C        0      0        2 
  16 chr16_40470294     AAsi    A    G        0      0        2 
  16 chr16_40470294     AKia    A    G        0      0        2 
  16 chr16_40470294     AOna    A    G      0.5      1        2 
  16 chr16_40470294     ASom    A    G        0      0        2 
  16 chr16_40470294     HCab    A    G        0      0        2 
  16 chr16_40470294     HPrz    A    G        0      0        2 
  16 chr16_40470294     ZBoe    A    G        0      0        2 
  16 chr16_40470294     ZGre    A    G        0      0        2 
  16 chr16_40470294     ZHar    A    G        0      0        2 
  16 chr16_40470294   Sample    A    G        0      0        2 
  16 chr16_40471878     AAsi    T    A        0      0        2 
  16 chr16_40471878     AKia    T    A        0      0        2 
  16 chr16_40471878     AOna    T    A        0      0        2 
  16 chr16_40471878     ASom    T    A        0      0        2 
  16 chr16_40471878     HCab    T    A        0      0        2 
  16 chr16_40471878     HPrz    T    A        0      0        2 
  16 chr16_40471878     ZBoe    T    A        0      0        2 
  16 chr16_40471878     ZGre    T    A        1      2        2 
  16 chr16_40471878     ZHar    T    A        0      0        2 
  16 chr16_40471878   Sample    T    A        0      0        2 
  16 chr16_40472292     AAsi    A    G        1      2        2 
  16 chr16_40472292     AKia    A    G        0      0        2 
  16 chr16_40472292     AOna    A    G        0      0        2 
  16 chr16_40472292     ASom    A    G        1      2        2 
  16 chr16_40472292     HCab    A    G        1      2        2 
  16 chr16_40472292     HPrz    A    G        1      2        2 
  16 chr16_40472292     ZBoe    A    G        0      0        2 
  16 chr16_40472292     ZGre    A    G        0      0        2 
  16 chr16_40472292     ZHar    A    G        0      0        2 
  16 chr16_40472292   Sample    A    G        1      2        2 
  16 chr16_40485850     AAsi    A    G        0      0        2 
  16 chr16_40485850     AKia    A    G        0      0        2 
  16 chr16_40485850     AOna    A    G      0.5      1        2 
  16 chr16_40485850     ASom    A    G        0      0        2 
  16 chr16_40485850     HCab    A    G        0      0        2 
  16 chr16_40485850     HPrz    A    G        0      0        2 
  16 chr16_40485850     ZBoe    A    G        0      0        2 
  16 chr16_40485850     ZGre    A    G        0      0        2 
  16 chr16_40485850     ZHar    A    G        0      0        2 
  16 chr16_40485850   Sample    A    G        0      0        2 
  16 chr16_40488131     AAsi    G    C        0      0        2 
  16 chr16_40488131     AKia    G    C        0      0        2 
  16 chr16_40488131     AOna    G    C        0      0        2 
  16 chr16_40488131     ASom    G    C        0      0        2 
  16 chr16_40488131     HCab    G    C        0      0        2 
  16 chr16_40488131     HPrz    G    C        0      0        2 
  16 chr16_40488131     ZBoe    G    C      0.5      1        2 
  16 chr16_40488131     ZGre    G    C        0      0        2 
  16 chr16_40488131     ZHar    G    C        0      0        2 
  16 chr16_40488131   Sample    G    C        0      0        2 
  16 chr16_40489347     AAsi    A    G        0      0        2 
  16 chr16_40489347     AKia    A    G        0      0        2 
  16 chr16_40489347     AOna    A    G        0      0        2 
  16 chr16_40489347     ASom    A    G        0      0        2 
  16 chr16_40489347     HCab    A    G        0      0        2 
  16 chr16_40489347     HPrz    A    G        0      0        2 
  16 chr16_40489347     ZBoe    A    G        1      2        2 
  16 chr16_40489347     ZGre    A    G        0      0        2 
  16 chr16_40489347     ZHar    A    G        0      0        2 
  16 chr16_40489347   Sample    A    G        0      0        2 
  16 chr16_40498780     AAsi    T    C      0.5      1        2 
  16 chr16_40498780     AKia    T    C        0      0        2 
  16 chr16_40498780     AOna    T    C        0      0        2 
  16 chr16_40498780     ASom    T    C      0.5      1        2 
  16 chr16_40498780     HCab    T    C        0      0        2 
  16 chr16_40498780     HPrz    T    C        0      0        2 
  16 chr16_40498780     ZBoe    T    C        0      0        2 
  16 chr16_40498780     ZGre    T    C        0      0        2 
  16 chr16_40498780     ZHar    T    C        0      0        2 
  16 chr16_40498780   Sample    T    C        0      0        2 
  16 chr16_40501842     AAsi    T    C        1      2        2 
  16 chr16_40501842     AKia    T    C        0      0        2 
  16 chr16_40501842     AOna    T    C        0      0        2 
  16 chr16_40501842     ASom    T    C      0.5      1        2 
  16 chr16_40501842     HCab    T    C        0      0        2 
  16 chr16_40501842     HPrz    T    C        0      0        2 
  16 chr16_40501842     ZBoe    T    C        0      0        2 
  16 chr16_40501842     ZGre    T    C        0      0        2 
  16 chr16_40501842     ZHar    T    C        0      0        2 
  16 chr16_40501842   Sample    T    C        1      2        2 
  16 chr16_40508437     AAsi    A    G        0      0        2 
  16 chr16_40508437     AKia    A    G      0.5      1        2 
  16 chr16_40508437     AOna    A    G      0.5      1        2 
  16 chr16_40508437     ASom    A    G        0      0        2 
  16 chr16_40508437     HCab    A    G        0      0        2 
  16 chr16_40508437     HPrz    A    G        0      0        2 
  16 chr16_40508437     ZBoe    A    G        0      0        2 
  16 chr16_40508437     ZGre    A    G        0      0        2 
  16 chr16_40508437     ZHar    A    G        0      0        2 
  16 chr16_40508437   Sample    A    G        0      0        2 
  16 chr16_40513425     AAsi    T    C        0      0        2 
  16 chr16_40513425     AKia    T    C        0      0        2 
  16 chr16_40513425     AOna    T    C      0.5      1        2 
  16 chr16_40513425     ASom    T    C        0      0        2 
  16 chr16_40513425     HCab    T    C        0      0        2 
  16 chr16_40513425     HPrz    T    C        0      0        2 
  16 chr16_40513425     ZBoe    T    C        0      0        2 
  16 chr16_40513425     ZGre    T    C        0      0        2 
  16 chr16_40513425     ZHar    T    C        0      0        2 
  16 chr16_40513425   Sample    T    C        0      0        2 
  16 chr16_40522468     AAsi    G    A        0      0        2 
  16 chr16_40522468     AKia    G    A        0      0        2 
  16 chr16_40522468     AOna    G    A        0      0        2 
  16 chr16_40522468     ASom    G    A        0      0        2 
  16 chr16_40522468     HCab    G    A        0      0        2 
  16 chr16_40522468     HPrz    G    A        0      0        2 
  16 chr16_40522468     ZBoe    G    A      0.5      1        2 
  16 chr16_40522468     ZGre    G    A        0      0        2 
  16 chr16_40522468     ZHar    G    A        0      0        2 
  16 chr16_40522468   Sample    G    A        0      0        2 
  16 chr16_40523293     AAsi    C    G        0      0        2 
  16 chr16_40523293     AKia    C    G      0.5      1        2 
  16 chr16_40523293     AOna    C    G        0      0        2 
  16 chr16_40523293     ASom    C    G        0      0        2 
  16 chr16_40523293     HCab    C    G        0      0        2 
  16 chr16_40523293     HPrz    C    G        0      0        2 
  16 chr16_40523293     ZBoe    C    G        0      0        2 
  16 chr16_40523293     ZGre    C    G        0      0        2 
  16 chr16_40523293     ZHar    C    G        0      0        2 
  16 chr16_40523293   Sample    C    G        0      0        2 
  16 chr16_40525509     AAsi    A    G        1      2        2 
  16 chr16_40525509     AKia    A    G        1      2        2 
  16 chr16_40525509     AOna    A    G        1      2        2 
  16 chr16_40525509     ASom    A    G        1      2        2 
  16 chr16_40525509     HCab    A    G        0      0        2 
  16 chr16_40525509     HPrz    A    G        0      0        2 
  16 chr16_40525509     ZBoe    A    G        0      0        2 
  16 chr16_40525509     ZGre    A    G        0      0        2 
  16 chr16_40525509     ZHar    A    G        0      0        2 
  16 chr16_40525509   Sample    A    G        1      2        2 
  16 chr16_40528901     AAsi    A    T        0      0        2 
  16 chr16_40528901     AKia    A    T        0      0        2 
  16 chr16_40528901     AOna    A    T        0      0        2 
  16 chr16_40528901     ASom    A    T        0      0        2 
  16 chr16_40528901     HCab    A    T        0      0        2 
  16 chr16_40528901     HPrz    A    T        0      0        2 
  16 chr16_40528901     ZBoe    A    T      0.5      1        2 
  16 chr16_40528901     ZGre    A    T        0      0        2 
  16 chr16_40528901     ZHar    A    T        0      0        2 
  16 chr16_40528901   Sample    A    T        0      0        2 
  16 chr16_40530453     AAsi    A    G        1      2        2 
  16 chr16_40530453     AKia    A    G        1      2        2 
  16 chr16_40530453     AOna    A    G        1      2        2 
  16 chr16_40530453     ASom    A    G      0.5      1        2 
  16 chr16_40530453     HCab    A    G        0      0        2 
  16 chr16_40530453     HPrz    A    G        0      0        2 
  16 chr16_40530453     ZBoe    A    G        0      0        2 
  16 chr16_40530453     ZGre    A    G        0      0        2 
  16 chr16_40530453     ZHar    A    G        0      0        2 
  16 chr16_40530453   Sample    A    G        1      2        2 
  16 chr16_40536017     AAsi    G    C        1      2        2 
  16 chr16_40536017     AKia    G    C        0      0        2 
  16 chr16_40536017     AOna    G    C        0      0        2 
  16 chr16_40536017     ASom    G    C        1      2        2 
  16 chr16_40536017     HCab    G    C        0      0        2 
  16 chr16_40536017     HPrz    G    C        0      0        2 
  16 chr16_40536017     ZBoe    G    C        0      0        2 
  16 chr16_40536017     ZGre    G    C        0      0        2 
  16 chr16_40536017     ZHar    G    C        0      0        2 
  16 chr16_40536017   Sample    G    C        1      2        2 
  16 chr16_40537108     AAsi    C    T        0      0        2 
  16 chr16_40537108     AKia    C    T        0      0        2 
  16 chr16_40537108     AOna    C    T        0      0        2 
  16 chr16_40537108     ASom    C    T        0      0        2 
  16 chr16_40537108     HCab    C    T        0      0        2 
  16 chr16_40537108     HPrz    C    T        0      0        2 
  16 chr16_40537108     ZBoe    C    T        0      0        2 
  16 chr16_40537108     ZGre    C    T        1      2        2 
  16 chr16_40537108     ZHar    C    T        0      0        2 
  16 chr16_40537108   Sample    C    T        0      0        2 
  16 chr16_40538032     AAsi    G    T        0      0        2 
  16 chr16_40538032     AKia    G    T        0      0        2 
  16 chr16_40538032     AOna    G    T        0      0        2 
  16 chr16_40538032     ASom    G    T        0      0        2 
  16 chr16_40538032     HCab    G    T        0      0        2 
  16 chr16_40538032     HPrz    G    T        0      0        2 
  16 chr16_40538032     ZBoe    G    T      0.5      1        2 
  16 chr16_40538032     ZGre    G    T        0      0        2 
  16 chr16_40538032     ZHar    G    T        0      0        2 
  16 chr16_40538032   Sample    G    T        0      0        2 
  16 chr16_40551276     AAsi    C    A        0      0        2 
  16 chr16_40551276     AKia    C    A      0.5      1        2 
  16 chr16_40551276     AOna    C    A      0.5      1        2 
  16 chr16_40551276     ASom    C    A        0      0        2 
  16 chr16_40551276     HCab    C    A        0      0        2 
  16 chr16_40551276     HPrz    C    A        0      0        2 
  16 chr16_40551276     ZBoe    C    A        0      0        2 
  16 chr16_40551276     ZGre    C    A        0      0        2 
  16 chr16_40551276     ZHar    C    A        0      0        2 
  16 chr16_40551276   Sample    C    A        0      0        2 
  16 chr16_40552403     AAsi    A    G        0      0        2 
  16 chr16_40552403     AKia    A    G      0.5      1        2 
  16 chr16_40552403     AOna    A    G        0      0        2 
  16 chr16_40552403     ASom    A    G        0      0        2 
  16 chr16_40552403     HCab    A    G        0      0        2 
  16 chr16_40552403     HPrz    A    G        0      0        2 
  16 chr16_40552403     ZBoe    A    G        0      0        2 
  16 chr16_40552403     ZGre    A    G        0      0        2 
  16 chr16_40552403     ZHar    A    G        0      0        2 
  16 chr16_40552403   Sample    A    G        0      0        2 
  16 chr16_40562632     AAsi    A    G        0      0        2 
  16 chr16_40562632     AKia    A    G        1      2        2 
  16 chr16_40562632     AOna    A    G        0      0        2 
  16 chr16_40562632     ASom    A    G        0      0        2 
  16 chr16_40562632     HCab    A    G        0      0        2 
  16 chr16_40562632     HPrz    A    G        0      0        2 
  16 chr16_40562632     ZBoe    A    G        0      0        2 
  16 chr16_40562632     ZGre    A    G        0      0        2 
  16 chr16_40562632     ZHar    A    G        0      0        2 
  16 chr16_40562632   Sample    A    G        0      0        2 
  16 chr16_40565436     AAsi    T    C        0      0        2 
  16 chr16_40565436     AKia    T    C        1      2        2 
  16 chr16_40565436     AOna    T    C        0      0        2 
  16 chr16_40565436     ASom    T    C      0.5      1        2 
  16 chr16_40565436     HCab    T    C        0      0        2 
  16 chr16_40565436     HPrz    T    C        0      0        2 
  16 chr16_40565436     ZBoe    T    C        0      0        2 
  16 chr16_40565436     ZGre    T    C        0      0        2 
  16 chr16_40565436     ZHar    T    C        0      0        2 
  16 chr16_40565436   Sample    T    C        1      2        2 
  16 chr16_40566454     AAsi    A    G        0      0        2 
  16 chr16_40566454     AKia    A    G        0      0        2 
  16 chr16_40566454     AOna    A    G        0      0        2 
  16 chr16_40566454     ASom    A    G        0      0        2 
  16 chr16_40566454     HCab    A    G      0.5      1        2 
  16 chr16_40566454     HPrz    A    G        0      0        2 
  16 chr16_40566454     ZBoe    A    G        0      0        2 
  16 chr16_40566454     ZGre    A    G        0      0        2 
  16 chr16_40566454     ZHar    A    G        0      0        2 
  16 chr16_40566454   Sample    A    G        0      0        2 
  16 chr16_40567389     AAsi    T    G        0      0        2 
  16 chr16_40567389     AKia    T    G        1      2        2 
  16 chr16_40567389     AOna    T    G        0      0        2 
  16 chr16_40567389     ASom    T    G        0      0        2 
  16 chr16_40567389     HCab    T    G        0      0        2 
  16 chr16_40567389     HPrz    T    G        0      0        2 
  16 chr16_40567389     ZBoe    T    G        0      0        2 
  16 chr16_40567389     ZGre    T    G        0      0        2 
  16 chr16_40567389     ZHar    T    G        0      0        2 
  16 chr16_40567389   Sample    T    G        0      0        2 
  16 chr16_40573713     AAsi    G    T        0      0        2 
  16 chr16_40573713     AKia    G    T        1      2        2 
  16 chr16_40573713     AOna    G    T        0      0        2 
  16 chr16_40573713     ASom    G    T        0      0        2 
  16 chr16_40573713     HCab    G    T        0      0        2 
  16 chr16_40573713     HPrz    G    T        0      0        2 
  16 chr16_40573713     ZBoe    G    T        0      0        2 
  16 chr16_40573713     ZGre    G    T        0      0        2 
  16 chr16_40573713     ZHar    G    T        0      0        2 
  16 chr16_40573713   Sample    G    T        0      0        2 
  16 chr16_40579275     AAsi    T    C        0      0        2 
  16 chr16_40579275     AKia    T    C        0      0        2 
  16 chr16_40579275     AOna    T    C        0      0        2 
  16 chr16_40579275     ASom    T    C      0.5      1        2 
  16 chr16_40579275     HCab    T    C        0      0        2 
  16 chr16_40579275     HPrz    T    C        0      0        2 
  16 chr16_40579275     ZBoe    T    C        0      0        2 
  16 chr16_40579275     ZGre    T    C        0      0        2 
  16 chr16_40579275     ZHar    T    C        0      0        2 
  16 chr16_40579275   Sample    T    C        0      0        2 
  16 chr16_40593981     AAsi    A    G        0      0        2 
  16 chr16_40593981     AKia    A    G        0      0        2 
  16 chr16_40593981     AOna    A    G        0      0        2 
  16 chr16_40593981     ASom    A    G        0      0        2 
  16 chr16_40593981     HCab    A    G        0      0        2 
  16 chr16_40593981     HPrz    A    G        0      0        2 
  16 chr16_40593981     ZBoe    A    G        0      0        2 
  16 chr16_40593981     ZGre    A    G        0      0        2 
  16 chr16_40593981     ZHar    A    G        1      2        2 
  16 chr16_40593981   Sample    A    G        0      0        2 
  16 chr16_40594695     AAsi    G    C        0      0        2 
  16 chr16_40594695     AKia    G    C        0      0        2 
  16 chr16_40594695     AOna    G    C        0      0        2 
  16 chr16_40594695     ASom    G    C        0      0        2 
  16 chr16_40594695     HCab    G    C        0      0        2 
  16 chr16_40594695     HPrz    G    C        0      0        2 
  16 chr16_40594695     ZBoe    G    C      0.5      1        2 
  16 chr16_40594695     ZGre    G    C        0      0        2 
  16 chr16_40594695     ZHar    G    C        0      0        2 
  16 chr16_40594695   Sample    G    C        0      0        2 
  16 chr16_40600618     AAsi    A    G        0      0        2 
  16 chr16_40600618     AKia    A    G        0      0        2 
  16 chr16_40600618     AOna    A    G        0      0        2 
  16 chr16_40600618     ASom    A    G        0      0        2 
  16 chr16_40600618     HCab    A    G        0      0        2 
  16 chr16_40600618     HPrz    A    G        0      0        2 
  16 chr16_40600618     ZBoe    A    G        0      0        2 
  16 chr16_40600618     ZGre    A    G        0      0        2 
  16 chr16_40600618     ZHar    A    G      0.5      1        2 
  16 chr16_40600618   Sample    A    G        0      0        2 
  16 chr16_40601733     AAsi    T    C        0      0        2 
  16 chr16_40601733     AKia    T    C        0      0        2 
  16 chr16_40601733     AOna    T    C        0      0        2 
  16 chr16_40601733     ASom    T    C        0      0        2 
  16 chr16_40601733     HCab    T    C        1      2        2 
  16 chr16_40601733     HPrz    T    C        1      2        2 
  16 chr16_40601733     ZBoe    T    C        0      0        2 
  16 chr16_40601733     ZGre    T    C        0      0        2 
  16 chr16_40601733     ZHar    T    C        0      0        2 
  16 chr16_40601733   Sample    T    C        0      0        2 
  16 chr16_40614766     AAsi    T    C        0      0        2 
  16 chr16_40614766     AKia    T    C        0      0        2 
  16 chr16_40614766     AOna    T    C        0      0        2 
  16 chr16_40614766     ASom    T    C        0      0        2 
  16 chr16_40614766     HCab    T    C        0      0        2 
  16 chr16_40614766     HPrz    T    C        0      0        2 
  16 chr16_40614766     ZBoe    T    C        1      2        2 
  16 chr16_40614766     ZGre    T    C        0      0        2 
  16 chr16_40614766     ZHar    T    C        1      2        2 
  16 chr16_40614766   Sample    T    C        0      0        2 
  16 chr16_40616331     AAsi    C    T        0      0        2 
  16 chr16_40616331     AKia    C    T        0      0        2 
  16 chr16_40616331     AOna    C    T        0      0        2 
  16 chr16_40616331     ASom    C    T        0      0        2 
  16 chr16_40616331     HCab    C    T        1      2        2 
  16 chr16_40616331     HPrz    C    T        1      2        2 
  16 chr16_40616331     ZBoe    C    T        0      0        2 
  16 chr16_40616331     ZGre    C    T        0      0        2 
  16 chr16_40616331     ZHar    C    T        0      0        2 
  16 chr16_40616331   Sample    C    T        0      0        2 
  16 chr16_40627928     AAsi    T    C        0      0        2 
  16 chr16_40627928     AKia    T    C        0      0        2 
  16 chr16_40627928     AOna    T    C        0      0        2 
  16 chr16_40627928     ASom    T    C        0      0        2 
  16 chr16_40627928     HCab    T    C      0.5      1        2 
  16 chr16_40627928     HPrz    T    C        0      0        2 
  16 chr16_40627928     ZBoe    T    C        0      0        2 
  16 chr16_40627928     ZGre    T    C        0      0        2 
  16 chr16_40627928     ZHar    T    C        0      0        2 
  16 chr16_40627928   Sample    T    C        0      0        2 
  16 chr16_40635362     AAsi    C    T        0      0        2 
  16 chr16_40635362     AKia    C    T        0      0        2 
  16 chr16_40635362     AOna    C    T        0      0        2 
  16 chr16_40635362     ASom    C    T        0      0        2 
  16 chr16_40635362     HCab    C    T        1      2        2 
  16 chr16_40635362     HPrz    C    T        1      2        2 
  16 chr16_40635362     ZBoe    C    T        0      0        2 
  16 chr16_40635362     ZGre    C    T        0      0        2 
  16 chr16_40635362     ZHar    C    T        0      0        2 
  16 chr16_40635362   Sample    C    T        0      0        2 
  16 chr16_40639153     AAsi    A    G        0      0        2 
  16 chr16_40639153     AKia    A    G        0      0        2 
  16 chr16_40639153     AOna    A    G        0      0        2 
  16 chr16_40639153     ASom    A    G        0      0        2 
  16 chr16_40639153     HCab    A    G        1      2        2 
  16 chr16_40639153     HPrz    A    G        1      2        2 
  16 chr16_40639153     ZBoe    A    G        0      0        2 
  16 chr16_40639153     ZGre    A    G        0      0        2 
  16 chr16_40639153     ZHar    A    G        0      0        2 
  16 chr16_40639153   Sample    A    G        0      0        2 
  16 chr16_40652949     AAsi    T    C        0      0        2 
  16 chr16_40652949     AKia    T    C        0      0        2 
  16 chr16_40652949     AOna    T    C        0      0        2 
  16 chr16_40652949     ASom    T    C        0      0        2 
  16 chr16_40652949     HCab    T    C        0      0        2 
  16 chr16_40652949     HPrz    T    C        0      0        2 
  16 chr16_40652949     ZBoe    T    C        0      0        2 
  16 chr16_40652949     ZGre    T    C        1      2        2 
  16 chr16_40652949     ZHar    T    C        0      0        2 
  16 chr16_40652949   Sample    T    C        0      0        2 
  16 chr16_40653737     AAsi    A    C        0      0        2 
  16 chr16_40653737     AKia    A    C        1      2        2 
  16 chr16_40653737     AOna    A    C      0.5      1        2 
  16 chr16_40653737     ASom    A    C        0      0        2 
  16 chr16_40653737     HCab    A    C        0      0        2 
  16 chr16_40653737     HPrz    A    C        0      0        2 
  16 chr16_40653737     ZBoe    A    C        0      0        2 
  16 chr16_40653737     ZGre    A    C        0      0        2 
  16 chr16_40653737     ZHar    A    C        0      0        2 
  16 chr16_40653737   Sample    A    C        0      0        2 
  16 chr16_40656889     AAsi    A    G        0      0        2 
  16 chr16_40656889     AKia    A    G        0      0        2 
  16 chr16_40656889     AOna    A    G        0      0        2 
  16 chr16_40656889     ASom    A    G        0      0        2 
  16 chr16_40656889     HCab    A    G        1      2        2 
  16 chr16_40656889     HPrz    A    G        1      2        2 
  16 chr16_40656889     ZBoe    A    G        0      0        2 
  16 chr16_40656889     ZGre    A    G        0      0        2 
  16 chr16_40656889     ZHar    A    G        0      0        2 
  16 chr16_40656889   Sample    A    G        0      0        2 
  16 chr16_40663203     AAsi    G    A        0      0        2 
  16 chr16_40663203     AKia    G    A      0.5      1        2 
  16 chr16_40663203     AOna    G    A        0      0        2 
  16 chr16_40663203     ASom    G    A        0      0        2 
  16 chr16_40663203     HCab    G    A        0      0        2 
  16 chr16_40663203     HPrz    G    A        0      0        2 
  16 chr16_40663203     ZBoe    G    A        0      0        2 
  16 chr16_40663203     ZGre    G    A        0      0        2 
  16 chr16_40663203     ZHar    G    A        0      0        2 
  16 chr16_40663203   Sample    G    A        0      0        2 
  16 chr16_40663394     AAsi    C    G        0      0        2 
  16 chr16_40663394     AKia    C    G        0      0        2 
  16 chr16_40663394     AOna    C    G        0      0        2 
  16 chr16_40663394     ASom    C    G        0      0        2 
  16 chr16_40663394     HCab    C    G        1      2        2 
  16 chr16_40663394     HPrz    C    G        1      2        2 
  16 chr16_40663394     ZBoe    C    G        0      0        2 
  16 chr16_40663394     ZGre    C    G        0      0        2 
  16 chr16_40663394     ZHar    C    G        0      0        2 
  16 chr16_40663394   Sample    C    G        0      0        2 
  16 chr16_40667382     AAsi    T    C        0      0        2 
  16 chr16_40667382     AKia    T    C        0      0        2 
  16 chr16_40667382     AOna    T    C        0      0        2 
  16 chr16_40667382     ASom    T    C        0      0        2 
  16 chr16_40667382     HCab    T    C        0      0        2 
  16 chr16_40667382     HPrz    T    C        0      0        2 
  16 chr16_40667382     ZBoe    T    C        0      0        2 
  16 chr16_40667382     ZGre    T    C        0      0        2 
  16 chr16_40667382     ZHar    T    C      0.5      1        2 
  16 chr16_40667382   Sample    T    C        0      0        2 
  16 chr16_40668632     AAsi    T    A        0      0        2 
  16 chr16_40668632     AKia    T    A        0      0        2 
  16 chr16_40668632     AOna    T    A      0.5      1        2 
  16 chr16_40668632     ASom    T    A        0      0        2 
  16 chr16_40668632     HCab    T    A        0      0        2 
  16 chr16_40668632     HPrz    T    A        0      0        2 
  16 chr16_40668632     ZBoe    T    A        0      0        2 
  16 chr16_40668632     ZGre    T    A        0      0        2 
  16 chr16_40668632     ZHar    T    A        0      0        2 
  16 chr16_40668632   Sample    T    A        0      0        2 
  16 chr16_40672659     AAsi    T    C        0      0        2 
  16 chr16_40672659     AKia    T    C        1      2        2 
  16 chr16_40672659     AOna    T    C        1      2        2 
  16 chr16_40672659     ASom    T    C        0      0        2 
  16 chr16_40672659     HCab    T    C        0      0        2 
  16 chr16_40672659     HPrz    T    C        0      0        2 
  16 chr16_40672659     ZBoe    T    C        0      0        2 
  16 chr16_40672659     ZGre    T    C        0      0        2 
  16 chr16_40672659     ZHar    T    C        0      0        2 
  16 chr16_40672659   Sample    T    C        0      0        2 
  16 chr16_40681405     AAsi    T    C        0      0        2 
  16 chr16_40681405     AKia    T    C        0      0        2 
  16 chr16_40681405     AOna    T    C        0      0        2 
  16 chr16_40681405     ASom    T    C        0      0        2 
  16 chr16_40681405     HCab    T    C        1      2        2 
  16 chr16_40681405     HPrz    T    C        1      2        2 
  16 chr16_40681405     ZBoe    T    C        0      0        2 
  16 chr16_40681405     ZGre    T    C        0      0        2 
  16 chr16_40681405     ZHar    T    C        0      0        2 
  16 chr16_40681405   Sample    T    C        0      0        2 
  16 chr16_40682296     AAsi    C    T        0      0        2 
  16 chr16_40682296     AKia    C    T        0      0        2 
  16 chr16_40682296     AOna    C    T        0      0        2 
  16 chr16_40682296     ASom    C    T        0      0        2 
  16 chr16_40682296     HCab    C    T      0.5      1        2 
  16 chr16_40682296     HPrz    C    T        0      0        2 
  16 chr16_40682296     ZBoe    C    T        0      0        2 
  16 chr16_40682296     ZGre    C    T        0      0        2 
  16 chr16_40682296     ZHar    C    T        0      0        2 
  16 chr16_40682296   Sample    C    T        0      0        2 
  16 chr16_40685104     AAsi    C    G        0      0        2 
  16 chr16_40685104     AKia    C    G        0      0        2 
  16 chr16_40685104     AOna    C    G      0.5      1        2 
  16 chr16_40685104     ASom    C    G        0      0        2 
  16 chr16_40685104     HCab    C    G        0      0        2 
  16 chr16_40685104     HPrz    C    G        0      0        2 
  16 chr16_40685104     ZBoe    C    G        0      0        2 
  16 chr16_40685104     ZGre    C    G        0      0        2 
  16 chr16_40685104     ZHar    C    G        0      0        2 
  16 chr16_40685104   Sample    C    G        0      0        2 
  16 chr16_40688146     AAsi    A    G        0      0        2 
  16 chr16_40688146     AKia    A    G        0      0        2 
  16 chr16_40688146     AOna    A    G        0      0        2 
  16 chr16_40688146     ASom    A    G        0      0        2 
  16 chr16_40688146     HCab    A    G      0.5      1        2 
  16 chr16_40688146     HPrz    A    G        0      0        2 
  16 chr16_40688146     ZBoe    A    G        0      0        2 
  16 chr16_40688146     ZGre    A    G        0      0        2 
  16 chr16_40688146     ZHar    A    G        0      0        2 
  16 chr16_40688146   Sample    A    G        0      0        2 
  16 chr16_40706610     AAsi    T    C        0      0        2 
  16 chr16_40706610     AKia    T    C        0      0        2 
  16 chr16_40706610     AOna    T    C        0      0        2 
  16 chr16_40706610     ASom    T    C        0      0        2 
  16 chr16_40706610     HCab    T    C        1      2        2 
  16 chr16_40706610     HPrz    T    C        1      2        2 
  16 chr16_40706610     ZBoe    T    C        0      0        2 
  16 chr16_40706610     ZGre    T    C        0      0        2 
  16 chr16_40706610     ZHar    T    C        0      0        2 
  16 chr16_40706610   Sample    T    C        0      0        2 
  16 chr16_40708841     AAsi    C    G        0      0        2 
  16 chr16_40708841     AKia    C    G        0      0        2 
  16 chr16_40708841     AOna    C    G        0      0        2 
  16 chr16_40708841     ASom    C    G        0      0        2 
  16 chr16_40708841     HCab    C    G        0      0        2 
  16 chr16_40708841     HPrz    C    G        0      0        2 
  16 chr16_40708841     ZBoe    C    G        1      2        2 
  16 chr16_40708841     ZGre    C    G        1      2        2 
  16 chr16_40708841     ZHar    C    G        1      2        2 
  16 chr16_40708841   Sample    C    G        0      0        2 
  16 chr16_40710475     AAsi    A    G        0      0        2 
  16 chr16_40710475     AKia    A    G        0      0        2 
  16 chr16_40710475     AOna    A    G        0      0        2 
  16 chr16_40710475     ASom    A    G        0      0        2 
  16 chr16_40710475     HCab    A    G        0      0        2 
  16 chr16_40710475     HPrz    A    G        0      0        2 
  16 chr16_40710475     ZBoe    A    G      0.5      1        2 
  16 chr16_40710475     ZGre    A    G        0      0        2 
  16 chr16_40710475     ZHar    A    G        0      0        2 
  16 chr16_40710475   Sample    A    G        0      0        2 
  16 chr16_40719631     AAsi    T    C        0      0        2 
  16 chr16_40719631     AKia    T    C        0      0        2 
  16 chr16_40719631     AOna    T    C        0      0        2 
  16 chr16_40719631     ASom    T    C        0      0        2 
  16 chr16_40719631     HCab    T    C        0      0        2 
  16 chr16_40719631     HPrz    T    C        0      0        2 
  16 chr16_40719631     ZBoe    T    C      0.5      1        2 
  16 chr16_40719631     ZGre    T    C        0      0        2 
  16 chr16_40719631     ZHar    T    C        0      0        2 
  16 chr16_40719631   Sample    T    C        0      0        2 
  16 chr16_40724669     AAsi    C    A        0      0        2 
  16 chr16_40724669     AKia    C    A        0      0        2 
  16 chr16_40724669     AOna    C    A        0      0        2 
  16 chr16_40724669     ASom    C    A        0      0        2 
  16 chr16_40724669     HCab    C    A        1      2        2 
  16 chr16_40724669     HPrz    C    A        1      2        2 
  16 chr16_40724669     ZBoe    C    A        0      0        2 
  16 chr16_40724669     ZGre    C    A        0      0        2 
  16 chr16_40724669     ZHar    C    A        0      0        2 
  16 chr16_40724669   Sample    C    A        0      0        2 
  16 chr16_40727523     AAsi    A    G        0      0        2 
  16 chr16_40727523     AKia    A    G        0      0        2 
  16 chr16_40727523     AOna    A    G        0      0        2 
  16 chr16_40727523     ASom    A    G        0      0        2 
  16 chr16_40727523     HCab    A    G        0      0        2 
  16 chr16_40727523     HPrz    A    G      0.5      1        2 
  16 chr16_40727523     ZBoe    A    G        0      0        2 
  16 chr16_40727523     ZGre    A    G        0      0        2 
  16 chr16_40727523     ZHar    A    G        0      0        2 
  16 chr16_40727523   Sample    A    G        0      0        2 
  16 chr16_40728157     AAsi    G    T        0      0        2 
  16 chr16_40728157     AKia    G    T        0      0        2 
  16 chr16_40728157     AOna    G    T        0      0        2 
  16 chr16_40728157     ASom    G    T        0      0        2 
  16 chr16_40728157     HCab    G    T        0      0        2 
  16 chr16_40728157     HPrz    G    T        0      0        2 
  16 chr16_40728157     ZBoe    G    T        0      0        2 
  16 chr16_40728157     ZGre    G    T        0      0        2 
  16 chr16_40728157     ZHar    G    T        1      2        2 
  16 chr16_40728157   Sample    G    T        0      0        2 
  16 chr16_40730083     AAsi    T    G        0      0        2 
  16 chr16_40730083     AKia    T    G        0      0        2 
  16 chr16_40730083     AOna    T    G        0      0        2 
  16 chr16_40730083     ASom    T    G        0      0        2 
  16 chr16_40730083     HCab    T    G        0      0        2 
  16 chr16_40730083     HPrz    T    G        0      0        2 
  16 chr16_40730083     ZBoe    T    G        0      0        2 
  16 chr16_40730083     ZGre    T    G        1      2        2 
  16 chr16_40730083     ZHar    T    G        0      0        2 
  16 chr16_40730083   Sample    T    G        0      0        2 
  16 chr16_40736218     AAsi    T    C        0      0        2 
  16 chr16_40736218     AKia    T    C        0      0        2 
  16 chr16_40736218     AOna    T    C        0      0        2 
  16 chr16_40736218     ASom    T    C        0      0        2 
  16 chr16_40736218     HCab    T    C        0      0        2 
  16 chr16_40736218     HPrz    T    C      0.5      1        2 
  16 chr16_40736218     ZBoe    T    C        0      0        2 
  16 chr16_40736218     ZGre    T    C        0      0        2 
  16 chr16_40736218     ZHar    T    C        0      0        2 
  16 chr16_40736218   Sample    T    C        0      0        2 
  16 chr16_40738689     AAsi    G    C        0      0        2 
  16 chr16_40738689     AKia    G    C        0      0        2 
  16 chr16_40738689     AOna    G    C        0      0        2 
  16 chr16_40738689     ASom    G    C        0      0        2 
  16 chr16_40738689     HCab    G    C        1      2        2 
  16 chr16_40738689     HPrz    G    C      0.5      1        2 
  16 chr16_40738689     ZBoe    G    C        0      0        2 
  16 chr16_40738689     ZGre    G    C        0      0        2 
  16 chr16_40738689     ZHar    G    C        0      0        2 
  16 chr16_40738689   Sample    G    C        0      0        2 
  16 chr16_40743764     AAsi    G    A        0      0        2 
  16 chr16_40743764     AKia    G    A        0      0        2 
  16 chr16_40743764     AOna    G    A        0      0        2 
  16 chr16_40743764     ASom    G    A        0      0        2 
  16 chr16_40743764     HCab    G    A        1      2        2 
  16 chr16_40743764     HPrz    G    A        1      2        2 
  16 chr16_40743764     ZBoe    G    A        0      0        2 
  16 chr16_40743764     ZGre    G    A        0      0        2 
  16 chr16_40743764     ZHar    G    A        0      0        2 
  16 chr16_40743764   Sample    G    A        0      0        2 
  16 chr16_40744775     AAsi    A    G        1      2        2 
  16 chr16_40744775     AKia    A    G        0      0        2 
  16 chr16_40744775     AOna    A    G        0      0        2 
  16 chr16_40744775     ASom    A    G        1      2        2 
  16 chr16_40744775     HCab    A    G        0      0        2 
  16 chr16_40744775     HPrz    A    G        0      0        2 
  16 chr16_40744775     ZBoe    A    G        0      0        2 
  16 chr16_40744775     ZGre    A    G        0      0        2 
  16 chr16_40744775     ZHar    A    G        0      0        2 
  16 chr16_40744775   Sample    A    G        0      0        2 
  16 chr16_40746480     AAsi    A    G        0      0        2 
  16 chr16_40746480     AKia    A    G        0      0        2 
  16 chr16_40746480     AOna    A    G        0      0        2 
  16 chr16_40746480     ASom    A    G        0      0        2 
  16 chr16_40746480     HCab    A    G        0      0        2 
  16 chr16_40746480     HPrz    A    G        0      0        2 
  16 chr16_40746480     ZBoe    A    G      0.5      1        2 
  16 chr16_40746480     ZGre    A    G        0      0        2 
  16 chr16_40746480     ZHar    A    G        0      0        2 
  16 chr16_40746480   Sample    A    G        0      0        2 
  16 chr16_40750235     AAsi    A    G        0      0        2 
  16 chr16_40750235     AKia    A    G        0      0        2 
  16 chr16_40750235     AOna    A    G        0      0        2 
  16 chr16_40750235     ASom    A    G      0.5      1        2 
  16 chr16_40750235     HCab    A    G        0      0        2 
  16 chr16_40750235     HPrz    A    G        0      0        2 
  16 chr16_40750235     ZBoe    A    G        0      0        2 
  16 chr16_40750235     ZGre    A    G        0      0        2 
  16 chr16_40750235     ZHar    A    G        0      0        2 
  16 chr16_40750235   Sample    A    G        0      0        2 
  16 chr16_40753026     AAsi    C    A        0      0        2 
  16 chr16_40753026     AKia    C    A        0      0        2 
  16 chr16_40753026     AOna    C    A        0      0        2 
  16 chr16_40753026     ASom    C    A        0      0        2 
  16 chr16_40753026     HCab    C    A        0      0        2 
  16 chr16_40753026     HPrz    C    A        0      0        2 
  16 chr16_40753026     ZBoe    C    A        0      0        2 
  16 chr16_40753026     ZGre    C    A        1      2        2 
  16 chr16_40753026     ZHar    C    A        0      0        2 
  16 chr16_40753026   Sample    C    A        0      0        2 
  16 chr16_40758505     AAsi    C    G        0      0        2 
  16 chr16_40758505     AKia    C    G        0      0        2 
  16 chr16_40758505     AOna    C    G        0      0        2 
  16 chr16_40758505     ASom    C    G        0      0        2 
  16 chr16_40758505     HCab    C    G        1      2        2 
  16 chr16_40758505     HPrz    C    G        1      2        2 
  16 chr16_40758505     ZBoe    C    G        0      0        2 
  16 chr16_40758505     ZGre    C    G        0      0        2 
  16 chr16_40758505     ZHar    C    G        0      0        2 
  16 chr16_40758505   Sample    C    G        0      0        2 
  16 chr16_40761742     AAsi    T    C        0      0        2 
  16 chr16_40761742     AKia    T    C        0      0        2 
  16 chr16_40761742     AOna    T    C      0.5      1        2 
  16 chr16_40761742     ASom    T    C        0      0        2 
  16 chr16_40761742     HCab    T    C        0      0        2 
  16 chr16_40761742     HPrz    T    C        0      0        2 
  16 chr16_40761742     ZBoe    T    C        1      2        2 
  16 chr16_40761742     ZGre    T    C        0      0        2 
  16 chr16_40761742     ZHar    T    C        0      0        2 
  16 chr16_40761742   Sample    T    C        0      0        2 
  16 chr16_40763207     AAsi    T    C        0      0        2 
  16 chr16_40763207     AKia    T    C        0      0        2 
  16 chr16_40763207     AOna    T    C        0      0        2 
  16 chr16_40763207     ASom    T    C        0      0        2 
  16 chr16_40763207     HCab    T    C        1      2        2 
  16 chr16_40763207     HPrz    T    C        1      2        2 
  16 chr16_40763207     ZBoe    T    C        0      0        2 
  16 chr16_40763207     ZGre    T    C        0      0        2 
  16 chr16_40763207     ZHar    T    C        0      0        2 
  16 chr16_40763207   Sample    T    C        0      0        2 
  16 chr16_40767718     AAsi    T    C        0      0        2 
  16 chr16_40767718     AKia    T    C        0      0        2 
  16 chr16_40767718     AOna    T    C        0      0        2 
  16 chr16_40767718     ASom    T    C        0      0        2 
  16 chr16_40767718     HCab    T    C        0      0        2 
  16 chr16_40767718     HPrz    T    C        0      0        2 
  16 chr16_40767718     ZBoe    T    C        0      0        2 
  16 chr16_40767718     ZGre    T    C        0      0        2 
  16 chr16_40767718     ZHar    T    C      0.5      1        2 
  16 chr16_40767718   Sample    T    C        0      0        2 
  16 chr16_40768231     AAsi    A    T      0.5      1        2 
  16 chr16_40768231     AKia    A    T        0      0        2 
  16 chr16_40768231     AOna    A    T        0      0        2 
  16 chr16_40768231     ASom    A    T        0      0        2 
  16 chr16_40768231     HCab    A    T        0      0        2 
  16 chr16_40768231     HPrz    A    T        0      0        2 
  16 chr16_40768231     ZBoe    A    T        0      0        2 
  16 chr16_40768231     ZGre    A    T        0      0        2 
  16 chr16_40768231     ZHar    A    T        0      0        2 
  16 chr16_40768231   Sample    A    T        0      0        2 
  16 chr16_40769853     AAsi    A    G        0      0        2 
  16 chr16_40769853     AKia    A    G        0      0        2 
  16 chr16_40769853     AOna    A    G        0      0        2 
  16 chr16_40769853     ASom    A    G        0      0        2 
  16 chr16_40769853     HCab    A    G        0      0        2 
  16 chr16_40769853     HPrz    A    G        0      0        2 
  16 chr16_40769853     ZBoe    A    G        0      0        2 
  16 chr16_40769853     ZGre    A    G        1      2        2 
  16 chr16_40769853     ZHar    A    G        0      0        2 
  16 chr16_40769853   Sample    A    G        0      0        2 
  16 chr16_40772650     AAsi    C    A        0      0        2 
  16 chr16_40772650     AKia    C    A        0      0        2 
  16 chr16_40772650     AOna    C    A        0      0        2 
  16 chr16_40772650     ASom    C    A        0      0        2 
  16 chr16_40772650     HCab    C    A        0      0        2 
  16 chr16_40772650     HPrz    C    A        0      0        2 
  16 chr16_40772650     ZBoe    C    A        1      2        2 
  16 chr16_40772650     ZGre    C    A        1      2        2 
  16 chr16_40772650     ZHar    C    A        1      2        2 
  16 chr16_40772650   Sample    C    A        0      0        2 
  16 chr16_40790135     AAsi    C    A        0      0        2 
  16 chr16_40790135     AKia    C    A        0      0        2 
  16 chr16_40790135     AOna    C    A        0      0        2 
  16 chr16_40790135     ASom    C    A        0      0        2 
  16 chr16_40790135     HCab    C    A        0      0        2 
  16 chr16_40790135     HPrz    C    A        0      0        2 
  16 chr16_40790135     ZBoe    C    A        0      0        2 
  16 chr16_40790135     ZGre    C    A        0      0        2 
  16 chr16_40790135     ZHar    C    A        1      2        2 
  16 chr16_40790135   Sample    C    A        0      0        2 
  16 chr16_40792573     AAsi    A    G        0      0        2 
  16 chr16_40792573     AKia    A    G        0      0        2 
  16 chr16_40792573     AOna    A    G      0.5      1        2 
  16 chr16_40792573     ASom    A    G        0      0        2 
  16 chr16_40792573     HCab    A    G        0      0        2 
  16 chr16_40792573     HPrz    A    G        0      0        2 
  16 chr16_40792573     ZBoe    A    G        0      0        2 
  16 chr16_40792573     ZGre    A    G        0      0        2 
  16 chr16_40792573     ZHar    A    G        0      0        2 
  16 chr16_40792573   Sample    A    G        0      0        2 
  16 chr16_40797916     AAsi    T    C      0.5      1        2 
  16 chr16_40797916     AKia    T    C        0      0        2 
  16 chr16_40797916     AOna    T    C        0      0        2 
  16 chr16_40797916     ASom    T    C        0      0        2 
  16 chr16_40797916     HCab    T    C        0      0        2 
  16 chr16_40797916     HPrz    T    C        0      0        2 
  16 chr16_40797916     ZBoe    T    C        0      0        2 
  16 chr16_40797916     ZGre    T    C        0      0        2 
  16 chr16_40797916     ZHar    T    C        0      0        2 
  16 chr16_40797916   Sample    T    C        0      0        2 
  16 chr16_40801577     AAsi    A    G        0      0        2 
  16 chr16_40801577     AKia    A    G        0      0        2 
  16 chr16_40801577     AOna    A    G        0      0        2 
  16 chr16_40801577     ASom    A    G        0      0        2 
  16 chr16_40801577     HCab    A    G        1      2        2 
  16 chr16_40801577     HPrz    A    G        1      2        2 
  16 chr16_40801577     ZBoe    A    G        0      0        2 
  16 chr16_40801577     ZGre    A    G        0      0        2 
  16 chr16_40801577     ZHar    A    G        0      0        2 
  16 chr16_40801577   Sample    A    G        0      0        2 
  16 chr16_40803574     AAsi    G    A        0      0        2 
  16 chr16_40803574     AKia    G    A        0      0        2 
  16 chr16_40803574     AOna    G    A        0      0        2 
  16 chr16_40803574     ASom    G    A        0      0        2 
  16 chr16_40803574     HCab    G    A        0      0        2 
  16 chr16_40803574     HPrz    G    A        0      0        2 
  16 chr16_40803574     ZBoe    G    A        0      0        2 
  16 chr16_40803574     ZGre    G    A        0      0        2 
  16 chr16_40803574     ZHar    G    A      0.5      1        2 
  16 chr16_40803574   Sample    G    A        0      0        2 
  16 chr16_40805717     AAsi    G    C        0      0        2 
  16 chr16_40805717     AKia    G    C        0      0        2 
  16 chr16_40805717     AOna    G    C        0      0        2 
  16 chr16_40805717     ASom    G    C        0      0        2 
  16 chr16_40805717     HCab    G    C        1      2        2 
  16 chr16_40805717     HPrz    G    C        0      0        2 
  16 chr16_40805717     ZBoe    G    C        0      0        2 
  16 chr16_40805717     ZGre    G    C        0      0        2 
  16 chr16_40805717     ZHar    G    C        0      0        2 
  16 chr16_40805717   Sample    G    C        0      0        2 
  16 chr16_40806870     AAsi    G    A        0      0        2 
  16 chr16_40806870     AKia    G    A        0      0        2 
  16 chr16_40806870     AOna    G    A        0      0        2 
  16 chr16_40806870     ASom    G    A        0      0        2 
  16 chr16_40806870     HCab    G    A        0      0        2 
  16 chr16_40806870     HPrz    G    A        0      0        2 
  16 chr16_40806870     ZBoe    G    A        0      0        2 
  16 chr16_40806870     ZGre    G    A      0.5      1        2 
  16 chr16_40806870     ZHar    G    A        0      0        2 
  16 chr16_40806870   Sample    G    A        0      0        2 
  16 chr16_40807782     AAsi    A    G        0      0        2 
  16 chr16_40807782     AKia    A    G        0      0        2 
  16 chr16_40807782     AOna    A    G        0      0        2 
  16 chr16_40807782     ASom    A    G        0      0        2 
  16 chr16_40807782     HCab    A    G        0      0        2 
  16 chr16_40807782     HPrz    A    G        0      0        2 
  16 chr16_40807782     ZBoe    A    G      0.5      1        2 
  16 chr16_40807782     ZGre    A    G        1      2        2 
  16 chr16_40807782     ZHar    A    G        0      0        2 
  16 chr16_40807782   Sample    A    G        0      0        2 
  16 chr16_40810737     AAsi    T    C        0      0        2 
  16 chr16_40810737     AKia    T    C        0      0        2 
  16 chr16_40810737     AOna    T    C        0      0        2 
  16 chr16_40810737     ASom    T    C        0      0        2 
  16 chr16_40810737     HCab    T    C        0      0        2 
  16 chr16_40810737     HPrz    T    C        0      0        2 
  16 chr16_40810737     ZBoe    T    C        1      2        2 
  16 chr16_40810737     ZGre    T    C        0      0        2 
  16 chr16_40810737     ZHar    T    C        0      0        2 
  16 chr16_40810737   Sample    T    C        0      0        2 
  16 chr16_40814837     AAsi    T    C        0      0        2 
  16 chr16_40814837     AKia    T    C        0      0        2 
  16 chr16_40814837     AOna    T    C        0      0        2 
  16 chr16_40814837     ASom    T    C        0      0        2 
  16 chr16_40814837     HCab    T    C        1      2        2 
  16 chr16_40814837     HPrz    T    C        1      2        2 
  16 chr16_40814837     ZBoe    T    C        0      0        2 
  16 chr16_40814837     ZGre    T    C        0      0        2 
  16 chr16_40814837     ZHar    T    C        0      0        2 
  16 chr16_40814837   Sample    T    C        0      0        2 
  16 chr16_40816912     AAsi    A    G        0      0        2 
  16 chr16_40816912     AKia    A    G        0      0        2 
  16 chr16_40816912     AOna    A    G        0      0        2 
  16 chr16_40816912     ASom    A    G      0.5      1        2 
  16 chr16_40816912     HCab    A    G        0      0        2 
  16 chr16_40816912     HPrz    A    G        0      0        2 
  16 chr16_40816912     ZBoe    A    G        0      0        2 
  16 chr16_40816912     ZGre    A    G        0      0        2 
  16 chr16_40816912     ZHar    A    G        0      0        2 
  16 chr16_40816912   Sample    A    G        0      0        2 
  16 chr16_40820199     AAsi    A    G        0      0        2 
  16 chr16_40820199     AKia    A    G        0      0        2 
  16 chr16_40820199     AOna    A    G        0      0        2 
  16 chr16_40820199     ASom    A    G        0      0        2 
  16 chr16_40820199     HCab    A    G        1      2        2 
  16 chr16_40820199     HPrz    A    G        0      0        2 
  16 chr16_40820199     ZBoe    A    G        0      0        2 
  16 chr16_40820199     ZGre    A    G        0      0        2 
  16 chr16_40820199     ZHar    A    G        0      0        2 
  16 chr16_40820199   Sample    A    G        0      0        2 
  16 chr16_40824085     AAsi    G    C        0      0        2 
  16 chr16_40824085     AKia    G    C        0      0        2 
  16 chr16_40824085     AOna    G    C        0      0        2 
  16 chr16_40824085     ASom    G    C        0      0        2 
  16 chr16_40824085     HCab    G    C        0      0        2 
  16 chr16_40824085     HPrz    G    C        1      2        2 
  16 chr16_40824085     ZBoe    G    C        0      0        2 
  16 chr16_40824085     ZGre    G    C        0      0        2 
  16 chr16_40824085     ZHar    G    C        0      0        2 
  16 chr16_40824085   Sample    G    C        0      0        2 
  16 chr16_40833904     AAsi    T    C        0      0        2 
  16 chr16_40833904     AKia    T    C        0      0        2 
  16 chr16_40833904     AOna    T    C        0      0        2 
  16 chr16_40833904     ASom    T    C        0      0        2 
  16 chr16_40833904     HCab    T    C      0.5      1        2 
  16 chr16_40833904     HPrz    T    C        0      0        2 
  16 chr16_40833904     ZBoe    T    C        0      0        2 
  16 chr16_40833904     ZGre    T    C        0      0        2 
  16 chr16_40833904     ZHar    T    C        0      0        2 
  16 chr16_40833904   Sample    T    C        0      0        2 
  16 chr16_40839125     AAsi    A    C        0      0        2 
  16 chr16_40839125     AKia    A    C        0      0        2 
  16 chr16_40839125     AOna    A    C        0      0        2 
  16 chr16_40839125     ASom    A    C        0      0        2 
  16 chr16_40839125     HCab    A    C        0      0        2 
  16 chr16_40839125     HPrz    A    C        0      0        2 
  16 chr16_40839125     ZBoe    A    C      0.5      1        2 
  16 chr16_40839125     ZGre    A    C        0      0        2 
  16 chr16_40839125     ZHar    A    C        0      0        2 
  16 chr16_40839125   Sample    A    C        0      0        2 
  16 chr16_40839339     AAsi    G    A        0      0        2 
  16 chr16_40839339     AKia    G    A        0      0        2 
  16 chr16_40839339     AOna    G    A        0      0        2 
  16 chr16_40839339     ASom    G    A        0      0        2 
  16 chr16_40839339     HCab    G    A        1      2        2 
  16 chr16_40839339     HPrz    G    A        1      2        2 
  16 chr16_40839339     ZBoe    G    A        0      0        2 
  16 chr16_40839339     ZGre    G    A        0      0        2 
  16 chr16_40839339     ZHar    G    A        0      0        2 
  16 chr16_40839339   Sample    G    A        0      0        2 
  16 chr16_40840755     AAsi    G    C        0      0        2 
  16 chr16_40840755     AKia    G    C        0      0        2 
  16 chr16_40840755     AOna    G    C        0      0        2 
  16 chr16_40840755     ASom    G    C        0      0        2 
  16 chr16_40840755     HCab    G    C        1      2        2 
  16 chr16_40840755     HPrz    G    C        1      2        2 
  16 chr16_40840755     ZBoe    G    C        0      0        2 
  16 chr16_40840755     ZGre    G    C        0      0        2 
  16 chr16_40840755     ZHar    G    C        0      0        2 
  16 chr16_40840755   Sample    G    C        0      0        2 
  16 chr16_40841256     AAsi    A    G        0      0        2 
  16 chr16_40841256     AKia    A    G      0.5      1        2 
  16 chr16_40841256     AOna    A    G        0      0        2 
  16 chr16_40841256     ASom    A    G        0      0        2 
  16 chr16_40841256     HCab    A    G        0      0        2 
  16 chr16_40841256     HPrz    A    G        0      0        2 
  16 chr16_40841256     ZBoe    A    G        0      0        2 
  16 chr16_40841256     ZGre    A    G        0      0        2 
  16 chr16_40841256     ZHar    A    G        0      0        2 
  16 chr16_40841256   Sample    A    G        0      0        2 
  16 chr16_40855459     AAsi    T    G        0      0        2 
  16 chr16_40855459     AKia    T    G        0      0        2 
  16 chr16_40855459     AOna    T    G        0      0        2 
  16 chr16_40855459     ASom    T    G      0.5      1        2 
  16 chr16_40855459     HCab    T    G        0      0        2 
  16 chr16_40855459     HPrz    T    G        0      0        2 
  16 chr16_40855459     ZBoe    T    G        0      0        2 
  16 chr16_40855459     ZGre    T    G        0      0        2 
  16 chr16_40855459     ZHar    T    G        0      0        2 
  16 chr16_40855459   Sample    T    G        0      0        2 
  16 chr16_40859600     AAsi    T    G        0      0        2 
  16 chr16_40859600     AKia    T    G        0      0        2 
  16 chr16_40859600     AOna    T    G        0      0        2 
  16 chr16_40859600     ASom    T    G        0      0        2 
  16 chr16_40859600     HCab    T    G        0      0        2 
  16 chr16_40859600     HPrz    T    G        0      0        2 
  16 chr16_40859600     ZBoe    T    G        0      0        2 
  16 chr16_40859600     ZGre    T    G        0      0        2 
  16 chr16_40859600     ZHar    T    G      0.5      1        2 
  16 chr16_40859600   Sample    T    G        0      0        2 
  16 chr16_40867304     AAsi    A    G        0      0        2 
  16 chr16_40867304     AKia    A    G        1      2        2 
  16 chr16_40867304     AOna    A    G        0      0        2 
  16 chr16_40867304     ASom    A    G        0      0        2 
  16 chr16_40867304     HCab    A    G        0      0        2 
  16 chr16_40867304     HPrz    A    G        0      0        2 
  16 chr16_40867304     ZBoe    A    G        0      0        2 
  16 chr16_40867304     ZGre    A    G        0      0        2 
  16 chr16_40867304     ZHar    A    G        0      0        2 
  16 chr16_40867304   Sample    A    G        0      0        2 
  16 chr16_40879315     AAsi    A    G      0.5      1        2 
  16 chr16_40879315     AKia    A    G        0      0        2 
  16 chr16_40879315     AOna    A    G        0      0        2 
  16 chr16_40879315     ASom    A    G        0      0        2 
  16 chr16_40879315     HCab    A    G        0      0        2 
  16 chr16_40879315     HPrz    A    G        0      0        2 
  16 chr16_40879315     ZBoe    A    G        0      0        2 
  16 chr16_40879315     ZGre    A    G        0      0        2 
  16 chr16_40879315     ZHar    A    G        0      0        2 
  16 chr16_40879315   Sample    A    G        0      0        2 
  16 chr16_40879465     AAsi    A    G        0      0        2 
  16 chr16_40879465     AKia    A    G        0      0        2 
  16 chr16_40879465     AOna    A    G        0      0        2 
  16 chr16_40879465     ASom    A    G        0      0        2 
  16 chr16_40879465     HCab    A    G        1      2        2 
  16 chr16_40879465     HPrz    A    G        1      2        2 
  16 chr16_40879465     ZBoe    A    G        0      0        2 
  16 chr16_40879465     ZGre    A    G        0      0        2 
  16 chr16_40879465     ZHar    A    G        0      0        2 
  16 chr16_40879465   Sample    A    G        0      0        2 
  16 chr16_40879580     AAsi    C    T        0      0        2 
  16 chr16_40879580     AKia    C    T        0      0        2 
  16 chr16_40879580     AOna    C    T        0      0        2 
  16 chr16_40879580     ASom    C    T        0      0        2 
  16 chr16_40879580     HCab    C    T        0      0        2 
  16 chr16_40879580     HPrz    C    T        0      0        2 
  16 chr16_40879580     ZBoe    C    T      0.5      1        2 
  16 chr16_40879580     ZGre    C    T        0      0        2 
  16 chr16_40879580     ZHar    C    T        0      0        2 
  16 chr16_40879580   Sample    C    T        0      0        2 
  16 chr16_40888177     AAsi    A    G        0      0        2 
  16 chr16_40888177     AKia    A    G      0.5      1        2 
  16 chr16_40888177     AOna    A    G        0      0        2 
  16 chr16_40888177     ASom    A    G        0      0        2 
  16 chr16_40888177     HCab    A    G        0      0        2 
  16 chr16_40888177     HPrz    A    G        0      0        2 
  16 chr16_40888177     ZBoe    A    G        0      0        2 
  16 chr16_40888177     ZGre    A    G        0      0        2 
  16 chr16_40888177     ZHar    A    G        0      0        2 
  16 chr16_40888177   Sample    A    G        0      0        2 
  16 chr16_40893052     AAsi    G    A        0      0        2 
  16 chr16_40893052     AKia    G    A        0      0        2 
  16 chr16_40893052     AOna    G    A        0      0        2 
  16 chr16_40893052     ASom    G    A        0      0        2 
  16 chr16_40893052     HCab    G    A        0      0        2 
  16 chr16_40893052     HPrz    G    A      0.5      1        2 
  16 chr16_40893052     ZBoe    G    A        0      0        2 
  16 chr16_40893052     ZGre    G    A        0      0        2 
  16 chr16_40893052     ZHar    G    A        0      0        2 
  16 chr16_40893052   Sample    G    A        0      0        2 
  16 chr16_40896295     AAsi    A    G        0      0        2 
  16 chr16_40896295     AKia    A    G        1      2        2 
  16 chr16_40896295     AOna    A    G        1      2        2 
  16 chr16_40896295     ASom    A    G        0      0        2 
  16 chr16_40896295     HCab    A    G        0      0        2 
  16 chr16_40896295     HPrz    A    G        0      0        2 
  16 chr16_40896295     ZBoe    A    G        0      0        2 
  16 chr16_40896295     ZGre    A    G        0      0        2 
  16 chr16_40896295     ZHar    A    G        0      0        2 
  16 chr16_40896295   Sample    A    G        0      0        2 
  16 chr16_40898695     AAsi    C    T        0      0        2 
  16 chr16_40898695     AKia    C    T        0      0        2 
  16 chr16_40898695     AOna    C    T        0      0        2 
  16 chr16_40898695     ASom    C    T        0      0        2 
  16 chr16_40898695     HCab    C    T        1      2        2 
  16 chr16_40898695     HPrz    C    T      0.5      1        2 
  16 chr16_40898695     ZBoe    C    T        0      0        2 
  16 chr16_40898695     ZGre    C    T        0      0        2 
  16 chr16_40898695     ZHar    C    T        0      0        2 
  16 chr16_40898695   Sample    C    T        0      0        2 
  16 chr16_40898947     AAsi    T    C        0      0        2 
  16 chr16_40898947     AKia    T    C        0      0        2 
  16 chr16_40898947     AOna    T    C        0      0        2 
  16 chr16_40898947     ASom    T    C        0      0        2 
  16 chr16_40898947     HCab    T    C        0      0        2 
  16 chr16_40898947     HPrz    T    C        0      0        2 
  16 chr16_40898947     ZBoe    T    C        0      0        2 
  16 chr16_40898947     ZGre    T    C        0      0        2 
  16 chr16_40898947     ZHar    T    C      0.5      1        2 
  16 chr16_40898947   Sample    T    C        0      0        2 
  16 chr16_40900857     AAsi    A    G        0      0        2 
  16 chr16_40900857     AKia    A    G        0      0        2 
  16 chr16_40900857     AOna    A    G        0      0        2 
  16 chr16_40900857     ASom    A    G        0      0        2 
  16 chr16_40900857     HCab    A    G        1      2        2 
  16 chr16_40900857     HPrz    A    G        1      2        2 
  16 chr16_40900857     ZBoe    A    G        0      0        2 
  16 chr16_40900857     ZGre    A    G        0      0        2 
  16 chr16_40900857     ZHar    A    G        0      0        2 
  16 chr16_40900857   Sample    A    G        0      0        2 
  16 chr16_40913063     AAsi    G    T        0      0        2 
  16 chr16_40913063     AKia    G    T        1      2        2 
  16 chr16_40913063     AOna    G    T        0      0        2 
  16 chr16_40913063     ASom    G    T        0      0        2 
  16 chr16_40913063     HCab    G    T        0      0        2 
  16 chr16_40913063     HPrz    G    T        0      0        2 
  16 chr16_40913063     ZBoe    G    T        0      0        2 
  16 chr16_40913063     ZGre    G    T        0      0        2 
  16 chr16_40913063     ZHar    G    T        0      0        2 
  16 chr16_40913063   Sample    G    T        0      0        2 
  16 chr16_40915723     AAsi    T    C        0      0        2 
  16 chr16_40915723     AKia    T    C        0      0        2 
  16 chr16_40915723     AOna    T    C        0      0        2 
  16 chr16_40915723     ASom    T    C        0      0        2 
  16 chr16_40915723     HCab    T    C        0      0        2 
  16 chr16_40915723     HPrz    T    C        0      0        2 
  16 chr16_40915723     ZBoe    T    C        1      2        2 
  16 chr16_40915723     ZGre    T    C        0      0        2 
  16 chr16_40915723     ZHar    T    C        0      0        2 
  16 chr16_40915723   Sample    T    C        0      0        2 
  16 chr16_40915850     AAsi    C    T        0      0        2 
  16 chr16_40915850     AKia    C    T        0      0        2 
  16 chr16_40915850     AOna    C    T        0      0        2 
  16 chr16_40915850     ASom    C    T        0      0        2 
  16 chr16_40915850     HCab    C    T        0      0        2 
  16 chr16_40915850     HPrz    C    T        0      0        2 
  16 chr16_40915850     ZBoe    C    T        0      0        2 
  16 chr16_40915850     ZGre    C    T      0.5      1        2 
  16 chr16_40915850     ZHar    C    T        0      0        2 
  16 chr16_40915850   Sample    C    T        0      0        2 
  16 chr16_40917903     AAsi    G    A        0      0        2 
  16 chr16_40917903     AKia    G    A        1      2        2 
  16 chr16_40917903     AOna    G    A        1      2        2 
  16 chr16_40917903     ASom    G    A        0      0        2 
  16 chr16_40917903     HCab    G    A        0      0        2 
  16 chr16_40917903     HPrz    G    A        0      0        2 
  16 chr16_40917903     ZBoe    G    A        0      0        2 
  16 chr16_40917903     ZGre    G    A        0      0        2 
  16 chr16_40917903     ZHar    G    A        0      0        2 
  16 chr16_40917903   Sample    G    A        0      0        2 
  16 chr16_40919716     AAsi    C    T        0      0        2 
  16 chr16_40919716     AKia    C    T        0      0        2 
  16 chr16_40919716     AOna    C    T      0.5      1        2 
  16 chr16_40919716     ASom    C    T        0      0        2 
  16 chr16_40919716     HCab    C    T        0      0        2 
  16 chr16_40919716     HPrz    C    T        0      0        2 
  16 chr16_40919716     ZBoe    C    T        0      0        2 
  16 chr16_40919716     ZGre    C    T        0      0        2 
  16 chr16_40919716     ZHar    C    T        0      0        2 
  16 chr16_40919716   Sample    C    T        0      0        2 
  16 chr16_40922020     AAsi    A    C        0      0        2 
  16 chr16_40922020     AKia    A    C        0      0        2 
  16 chr16_40922020     AOna    A    C        0      0        2 
  16 chr16_40922020     ASom    A    C        0      0        2 
  16 chr16_40922020     HCab    A    C        1      2        2 
  16 chr16_40922020     HPrz    A    C        1      2        2 
  16 chr16_40922020     ZBoe    A    C        0      0        2 
  16 chr16_40922020     ZGre    A    C        0      0        2 
  16 chr16_40922020     ZHar    A    C        0      0        2 
  16 chr16_40922020   Sample    A    C        0      0        2 
  16 chr16_40931278     AAsi    A    G        0      0        2 
  16 chr16_40931278     AKia    A    G        0      0        2 
  16 chr16_40931278     AOna    A    G        0      0        2 
  16 chr16_40931278     ASom    A    G        0      0        2 
  16 chr16_40931278     HCab    A    G        0      0        2 
  16 chr16_40931278     HPrz    A    G        0      0        2 
  16 chr16_40931278     ZBoe    A    G      0.5      1        2 
  16 chr16_40931278     ZGre    A    G        0      0        2 
  16 chr16_40931278     ZHar    A    G        0      0        2 
  16 chr16_40931278   Sample    A    G        0      0        2 
  16 chr16_40935345     AAsi    C    T        0      0        2 
  16 chr16_40935345     AKia    C    T        0      0        2 
  16 chr16_40935345     AOna    C    T        0      0        2 
  16 chr16_40935345     ASom    C    T        0      0        2 
  16 chr16_40935345     HCab    C    T      0.5      1        2 
  16 chr16_40935345     HPrz    C    T      0.5      1        2 
  16 chr16_40935345     ZBoe    C    T        0      0        2 
  16 chr16_40935345     ZGre    C    T        0      0        2 
  16 chr16_40935345     ZHar    C    T        0      0        2 
  16 chr16_40935345   Sample    C    T        0      0        2 
  16 chr16_40940184     AAsi    A    T        1      2        2 
  16 chr16_40940184     AKia    A    T        1      2        2 
  16 chr16_40940184     AOna    A    T        1      2        2 
  16 chr16_40940184     ASom    A    T        1      2        2 
  16 chr16_40940184     HCab    A    T        0      0        2 
  16 chr16_40940184     HPrz    A    T        0      0        2 
  16 chr16_40940184     ZBoe    A    T        0      0        2 
  16 chr16_40940184     ZGre    A    T        0      0        2 
  16 chr16_40940184     ZHar    A    T        0      0        2 
  16 chr16_40940184   Sample    A    T        1      2        2 
  16 chr16_40941380     AAsi    T    C        0      0        2 
  16 chr16_40941380     AKia    T    C        0      0        2 
  16 chr16_40941380     AOna    T    C        0      0        2 
  16 chr16_40941380     ASom    T    C        0      0        2 
  16 chr16_40941380     HCab    T    C        0      0        2 
  16 chr16_40941380     HPrz    T    C        0      0        2 
  16 chr16_40941380     ZBoe    T    C        0      0        2 
  16 chr16_40941380     ZGre    T    C        0      0        2 
  16 chr16_40941380     ZHar    T    C        1      2        2 
  16 chr16_40941380   Sample    T    C        0      0        2 
  16 chr16_40942738     AAsi    C    G        0      0        2 
  16 chr16_40942738     AKia    C    G        1      2        2 
  16 chr16_40942738     AOna    C    G        1      2        2 
  16 chr16_40942738     ASom    C    G        0      0        2 
  16 chr16_40942738     HCab    C    G        0      0        2 
  16 chr16_40942738     HPrz    C    G        0      0        2 
  16 chr16_40942738     ZBoe    C    G        0      0        2 
  16 chr16_40942738     ZGre    C    G        0      0        2 
  16 chr16_40942738     ZHar    C    G        0      0        2 
  16 chr16_40942738   Sample    C    G        0      0        2 
  16 chr16_40948336     AAsi    T    C        0      0        2 
  16 chr16_40948336     AKia    T    C        0      0        2 
  16 chr16_40948336     AOna    T    C        0      0        2 
  16 chr16_40948336     ASom    T    C        0      0        2 
  16 chr16_40948336     HCab    T    C        0      0        2 
  16 chr16_40948336     HPrz    T    C        0      0        2 
  16 chr16_40948336     ZBoe    T    C        1      2        2 
  16 chr16_40948336     ZGre    T    C        1      2        2 
  16 chr16_40948336     ZHar    T    C        1      2        2 
  16 chr16_40948336   Sample    T    C        0      0        2 
  16 chr16_40949060     AAsi    C    T        0      0        2 
  16 chr16_40949060     AKia    C    T        0      0        2 
  16 chr16_40949060     AOna    C    T        0      0        2 
  16 chr16_40949060     ASom    C    T        0      0        2 
  16 chr16_40949060     HCab    C    T        0      0        2 
  16 chr16_40949060     HPrz    C    T        0      0        2 
  16 chr16_40949060     ZBoe    C    T        0      0        2 
  16 chr16_40949060     ZGre    C    T        0      0        2 
  16 chr16_40949060     ZHar    C    T      0.5      1        2 
  16 chr16_40949060   Sample    C    T        0      0        2 
  16 chr16_40950095     AAsi    C    T        1      2        2 
  16 chr16_40950095     AKia    C    T        0      0        2 
  16 chr16_40950095     AOna    C    T        0      0        2 
  16 chr16_40950095     ASom    C    T        1      2        2 
  16 chr16_40950095     HCab    C    T        0      0        2 
  16 chr16_40950095     HPrz    C    T        0      0        2 
  16 chr16_40950095     ZBoe    C    T        0      0        2 
  16 chr16_40950095     ZGre    C    T        0      0        2 
  16 chr16_40950095     ZHar    C    T        0      0        2 
  16 chr16_40950095   Sample    C    T        1      2        2 
  16 chr16_40951210     AAsi    A    G        0      0        2 
  16 chr16_40951210     AKia    A    G        0      0        2 
  16 chr16_40951210     AOna    A    G        0      0        2 
  16 chr16_40951210     ASom    A    G        0      0        2 
  16 chr16_40951210     HCab    A    G        0      0        2 
  16 chr16_40951210     HPrz    A    G        0      0        2 
  16 chr16_40951210     ZBoe    A    G        0      0        2 
  16 chr16_40951210     ZGre    A    G        1      2        2 
  16 chr16_40951210     ZHar    A    G        0      0        2 
  16 chr16_40951210   Sample    A    G        0      0        2 
  16 chr16_40955146     AAsi    T    G        0      0        2 
  16 chr16_40955146     AKia    T    G        0      0        2 
  16 chr16_40955146     AOna    T    G        0      0        2 
  16 chr16_40955146     ASom    T    G        0      0        2 
  16 chr16_40955146     HCab    T    G        1      2        2 
  16 chr16_40955146     HPrz    T    G        1      2        2 
  16 chr16_40955146     ZBoe    T    G        0      0        2 
  16 chr16_40955146     ZGre    T    G        0      0        2 
  16 chr16_40955146     ZHar    T    G        0      0        2 
  16 chr16_40955146   Sample    T    G        0      0        2 
  16 chr16_40959469     AAsi    T    C        0      0        2 
  16 chr16_40959469     AKia    T    C        1      2        2 
  16 chr16_40959469     AOna    T    C        0      0        2 
  16 chr16_40959469     ASom    T    C        0      0        2 
  16 chr16_40959469     HCab    T    C        0      0        2 
  16 chr16_40959469     HPrz    T    C        0      0        2 
  16 chr16_40959469     ZBoe    T    C        0      0        2 
  16 chr16_40959469     ZGre    T    C        0      0        2 
  16 chr16_40959469     ZHar    T    C        0      0        2 
  16 chr16_40959469   Sample    T    C        0      0        2 
  16 chr16_40960399     AAsi    T    C        0      0        2 
  16 chr16_40960399     AKia    T    C        1      2        2 
  16 chr16_40960399     AOna    T    C        1      2        2 
  16 chr16_40960399     ASom    T    C        0      0        2 
  16 chr16_40960399     HCab    T    C        0      0        2 
  16 chr16_40960399     HPrz    T    C        0      0        2 
  16 chr16_40960399     ZBoe    T    C        0      0        2 
  16 chr16_40960399     ZGre    T    C        0      0        2 
  16 chr16_40960399     ZHar    T    C        0      0        2 
  16 chr16_40960399   Sample    T    C        0      0        2 
  16 chr16_40963562     AAsi    A    G        0      0        2 
  16 chr16_40963562     AKia    A    G        0      0        2 
  16 chr16_40963562     AOna    A    G        0      0        2 
  16 chr16_40963562     ASom    A    G        0      0        2 
  16 chr16_40963562     HCab    A    G        0      0        2 
  16 chr16_40963562     HPrz    A    G        0      0        2 
  16 chr16_40963562     ZBoe    A    G        0      0        2 
  16 chr16_40963562     ZGre    A    G        0      0        2 
  16 chr16_40963562     ZHar    A    G      0.5      1        2 
  16 chr16_40963562   Sample    A    G        0      0        2 
  16 chr16_40964043     AAsi    C    T        1      2        2 
  16 chr16_40964043     AKia    C    T        0      0        2 
  16 chr16_40964043     AOna    C    T        0      0        2 
  16 chr16_40964043     ASom    C    T        1      2        2 
  16 chr16_40964043     HCab    C    T        0      0        2 
  16 chr16_40964043     HPrz    C    T        0      0        2 
  16 chr16_40964043     ZBoe    C    T        0      0        2 
  16 chr16_40964043     ZGre    C    T        0      0        2 
  16 chr16_40964043     ZHar    C    T        0      0        2 
  16 chr16_40964043   Sample    C    T        1      2        2 
  16 chr16_40964212     AAsi    T    G        0      0        2 
  16 chr16_40964212     AKia    T    G        0      0        2 
  16 chr16_40964212     AOna    T    G        0      0        2 
  16 chr16_40964212     ASom    T    G        0      0        2 
  16 chr16_40964212     HCab    T    G        0      0        2 
  16 chr16_40964212     HPrz    T    G        0      0        2 
  16 chr16_40964212     ZBoe    T    G        0      0        2 
  16 chr16_40964212     ZGre    T    G        1      2        2 
  16 chr16_40964212     ZHar    T    G        0      0        2 
  16 chr16_40964212   Sample    T    G        0      0        2 
  16 chr16_40966567     AAsi    T    C        0      0        2 
  16 chr16_40966567     AKia    T    C        1      2        2 
  16 chr16_40966567     AOna    T    C        0      0        2 
  16 chr16_40966567     ASom    T    C        0      0        2 
  16 chr16_40966567     HCab    T    C        0      0        2 
  16 chr16_40966567     HPrz    T    C        0      0        2 
  16 chr16_40966567     ZBoe    T    C        0      0        2 
  16 chr16_40966567     ZGre    T    C        0      0        2 
  16 chr16_40966567     ZHar    T    C        0      0        2 
  16 chr16_40966567   Sample    T    C        0      0        2 
  16 chr16_40971225     AAsi    T    C        0      0        2 
  16 chr16_40971225     AKia    T    C        0      0        2 
  16 chr16_40971225     AOna    T    C        0      0        2 
  16 chr16_40971225     ASom    T    C        0      0        2 
  16 chr16_40971225     HCab    T    C        0      0        2 
  16 chr16_40971225     HPrz    T    C        0      0        2 
  16 chr16_40971225     ZBoe    T    C      0.5      1        2 
  16 chr16_40971225     ZGre    T    C        0      0        2 
  16 chr16_40971225     ZHar    T    C        0      0        2 
  16 chr16_40971225   Sample    T    C        0      0        2 
  16 chr16_40973893     AAsi    T    C        0      0        2 
  16 chr16_40973893     AKia    T    C        0      0        2 
  16 chr16_40973893     AOna    T    C        0      0        2 
  16 chr16_40973893     ASom    T    C      0.5      1        2 
  16 chr16_40973893     HCab    T    C        0      0        2 
  16 chr16_40973893     HPrz    T    C        0      0        2 
  16 chr16_40973893     ZBoe    T    C        0      0        2 
  16 chr16_40973893     ZGre    T    C        0      0        2 
  16 chr16_40973893     ZHar    T    C        0      0        2 
  16 chr16_40973893   Sample    T    C        0      0        2 
  16 chr16_40974165     AAsi    G    A        0      0        2 
  16 chr16_40974165     AKia    G    A        1      2        2 
  16 chr16_40974165     AOna    G    A        1      2        2 
  16 chr16_40974165     ASom    G    A        0      0        2 
  16 chr16_40974165     HCab    G    A        0      0        2 
  16 chr16_40974165     HPrz    G    A        0      0        2 
  16 chr16_40974165     ZBoe    G    A        0      0        2 
  16 chr16_40974165     ZGre    G    A        0      0        2 
  16 chr16_40974165     ZHar    G    A        0      0        2 
  16 chr16_40974165   Sample    G    A        0      0        2 
  16 chr16_40978017     AAsi    G    C        0      0        2 
  16 chr16_40978017     AKia    G    C        0      0        2 
  16 chr16_40978017     AOna    G    C        0      0        2 
  16 chr16_40978017     ASom    G    C        0      0        2 
  16 chr16_40978017     HCab    G    C        0      0        2 
  16 chr16_40978017     HPrz    G    C      0.5      1        2 
  16 chr16_40978017     ZBoe    G    C        0      0        2 
  16 chr16_40978017     ZGre    G    C        0      0        2 
  16 chr16_40978017     ZHar    G    C        0      0        2 
  16 chr16_40978017   Sample    G    C        0      0        2 
  16 chr16_40978375     AAsi    A    C        0      0        2 
  16 chr16_40978375     AKia    A    C        0      0        2 
  16 chr16_40978375     AOna    A    C      0.5      1        2 
  16 chr16_40978375     ASom    A    C        0      0        2 
  16 chr16_40978375     HCab    A    C        0      0        2 
  16 chr16_40978375     HPrz    A    C        0      0        2 
  16 chr16_40978375     ZBoe    A    C        0      0        2 
  16 chr16_40978375     ZGre    A    C        0      0        2 
  16 chr16_40978375     ZHar    A    C        0      0        2 
  16 chr16_40978375   Sample    A    C        0      0        2 
  16 chr16_40981803     AAsi    T    C        0      0        2 
  16 chr16_40981803     AKia    T    C        0      0        2 
  16 chr16_40981803     AOna    T    C        0      0        2 
  16 chr16_40981803     ASom    T    C        0      0        2 
  16 chr16_40981803     HCab    T    C        0      0        2 
  16 chr16_40981803     HPrz    T    C        0      0        2 
  16 chr16_40981803     ZBoe    T    C        0      0        2 
  16 chr16_40981803     ZGre    T    C        1      2        2 
  16 chr16_40981803     ZHar    T    C        0      0        2 
  16 chr16_40981803   Sample    T    C        0      0        2 
  16 chr16_40987896     AAsi    A    G        0      0        2 
  16 chr16_40987896     AKia    A    G        0      0        2 
  16 chr16_40987896     AOna    A    G        0      0        2 
  16 chr16_40987896     ASom    A    G        0      0        2 
  16 chr16_40987896     HCab    A    G        0      0        2 
  16 chr16_40987896     HPrz    A    G        0      0        2 
  16 chr16_40987896     ZBoe    A    G        0      0        2 
  16 chr16_40987896     ZGre    A    G        0      0        2 
  16 chr16_40987896     ZHar    A    G        1      2        2 
  16 chr16_40987896   Sample    A    G        0      0        2 
  16 chr16_40988775     AAsi    A    G        0      0        2 
  16 chr16_40988775     AKia    A    G        0      0        2 
  16 chr16_40988775     AOna    A    G        0      0        2 
  16 chr16_40988775     ASom    A    G        0      0        2 
  16 chr16_40988775     HCab    A    G        1      2        2 
  16 chr16_40988775     HPrz    A    G        1      2        2 
  16 chr16_40988775     ZBoe    A    G        0      0        2 
  16 chr16_40988775     ZGre    A    G        0      0        2 
  16 chr16_40988775     ZHar    A    G        0      0        2 
  16 chr16_40988775   Sample    A    G        0      0        2 
  16 chr16_40996173     AAsi    G    A        0      0        2 
  16 chr16_40996173     AKia    G    A        0      0        2 
  16 chr16_40996173     AOna    G    A        0      0        2 
  16 chr16_40996173     ASom    G    A      0.5      1        2 
  16 chr16_40996173     HCab    G    A        0      0        2 
  16 chr16_40996173     HPrz    G    A        0      0        2 
  16 chr16_40996173     ZBoe    G    A        0      0        2 
  16 chr16_40996173     ZGre    G    A        0      0        2 
  16 chr16_40996173     ZHar    G    A        0      0        2 
  16 chr16_40996173   Sample    G    A        0      0        2 
  16 chr16_40998522     AAsi    C    T        0      0        2 
  16 chr16_40998522     AKia    C    T        0      0        2 
  16 chr16_40998522     AOna    C    T      0.5      1        2 
  16 chr16_40998522     ASom    C    T        0      0        2 
  16 chr16_40998522     HCab    C    T        0      0        2 
  16 chr16_40998522     HPrz    C    T        0      0        2 
  16 chr16_40998522     ZBoe    C    T        0      0        2 
  16 chr16_40998522     ZGre    C    T        0      0        2 
  16 chr16_40998522     ZHar    C    T        0      0        2 
  16 chr16_40998522   Sample    C    T        0      0        2 
  16 chr16_41001403     AAsi    T    G        1      2        2 
  16 chr16_41001403     AKia    T    G        0      0        2 
  16 chr16_41001403     AOna    T    G        0      0        2 
  16 chr16_41001403     ASom    T    G        1      2        2 
  16 chr16_41001403     HCab    T    G        0      0        2 
  16 chr16_41001403     HPrz    T    G        0      0        2 
  16 chr16_41001403     ZBoe    T    G        0      0        2 
  16 chr16_41001403     ZGre    T    G        0      0        2 
  16 chr16_41001403     ZHar    T    G        0      0        2 
  16 chr16_41001403   Sample    T    G        1      2        2 
  16 chr16_41003163     AAsi    C    G        0      0        2 
  16 chr16_41003163     AKia    C    G        0      0        2 
  16 chr16_41003163     AOna    C    G        1      2        2 
  16 chr16_41003163     ASom    C    G        0      0        2 
  16 chr16_41003163     HCab    C    G        0      0        2 
  16 chr16_41003163     HPrz    C    G        0      0        2 
  16 chr16_41003163     ZBoe    C    G        0      0        2 
  16 chr16_41003163     ZGre    C    G        0      0        2 
  16 chr16_41003163     ZHar    C    G        0      0        2 
  16 chr16_41003163   Sample    C    G        0      0        2 
  16 chr16_41007808     AAsi    T    C        0      0        2 
  16 chr16_41007808     AKia    T    C        0      0        2 
  16 chr16_41007808     AOna    T    C        0      0        2 
  16 chr16_41007808     ASom    T    C        0      0        2 
  16 chr16_41007808     HCab    T    C        0      0        2 
  16 chr16_41007808     HPrz    T    C      0.5      1        2 
  16 chr16_41007808     ZBoe    T    C        0      0        2 
  16 chr16_41007808     ZGre    T    C        0      0        2 
  16 chr16_41007808     ZHar    T    C        0      0        2 
  16 chr16_41007808   Sample    T    C        0      0        2 
  16 chr16_41008107     AAsi    A    G        0      0        2 
  16 chr16_41008107     AKia    A    G        0      0        2 
  16 chr16_41008107     AOna    A    G        0      0        2 
  16 chr16_41008107     ASom    A    G        0      0        2 
  16 chr16_41008107     HCab    A    G        0      0        2 
  16 chr16_41008107     HPrz    A    G        0      0        2 
  16 chr16_41008107     ZBoe    A    G        0      0        2 
  16 chr16_41008107     ZGre    A    G        0      0        2 
  16 chr16_41008107     ZHar    A    G        1      2        2 
  16 chr16_41008107   Sample    A    G        0      0        2 
  16 chr16_41011745     AAsi    A    G        0      0        2 
  16 chr16_41011745     AKia    A    G        0      0        2 
  16 chr16_41011745     AOna    A    G        1      2        2 
  16 chr16_41011745     ASom    A    G        0      0        2 
  16 chr16_41011745     HCab    A    G        0      0        2 
  16 chr16_41011745     HPrz    A    G        0      0        2 
  16 chr16_41011745     ZBoe    A    G        0      0        2 
  16 chr16_41011745     ZGre    A    G        0      0        2 
  16 chr16_41011745     ZHar    A    G        0      0        2 
  16 chr16_41011745   Sample    A    G        0      0        2 
  16 chr16_41015727     AAsi    A    G        0      0        2 
  16 chr16_41015727     AKia    A    G        0      0        2 
  16 chr16_41015727     AOna    A    G        1      2        2 
  16 chr16_41015727     ASom    A    G        0      0        2 
  16 chr16_41015727     HCab    A    G        0      0        2 
  16 chr16_41015727     HPrz    A    G        0      0        2 
  16 chr16_41015727     ZBoe    A    G        0      0        2 
  16 chr16_41015727     ZGre    A    G        0      0        2 
  16 chr16_41015727     ZHar    A    G        0      0        2 
  16 chr16_41015727   Sample    A    G        0      0        2 
  16 chr16_41023918     AAsi    A    G        0      0        2 
  16 chr16_41023918     AKia    A    G        0      0        2 
  16 chr16_41023918     AOna    A    G        0      0        2 
  16 chr16_41023918     ASom    A    G        0      0        2 
  16 chr16_41023918     HCab    A    G        0      0        2 
  16 chr16_41023918     HPrz    A    G        0      0        2 
  16 chr16_41023918     ZBoe    A    G        1      2        2 
  16 chr16_41023918     ZGre    A    G        1      2        2 
  16 chr16_41023918     ZHar    A    G        1      2        2 
  16 chr16_41023918   Sample    A    G        0      0        2 
  16 chr16_41025166     AAsi    G    A        0      0        2 
  16 chr16_41025166     AKia    G    A        1      2        2 
  16 chr16_41025166     AOna    G    A        0      0        2 
  16 chr16_41025166     ASom    G    A        0      0        2 
  16 chr16_41025166     HCab    G    A        0      0        2 
  16 chr16_41025166     HPrz    G    A        0      0        2 
  16 chr16_41025166     ZBoe    G    A        0      0        2 
  16 chr16_41025166     ZGre    G    A        0      0        2 
  16 chr16_41025166     ZHar    G    A        0      0        2 
  16 chr16_41025166   Sample    G    A        0      0        2 
  16 chr16_41031203     AAsi    G    A      0.5      1        2 
  16 chr16_41031203     AKia    G    A        0      0        2 
  16 chr16_41031203     AOna    G    A        0      0        2 
  16 chr16_41031203     ASom    G    A      0.5      1        2 
  16 chr16_41031203     HCab    G    A        0      0        2 
  16 chr16_41031203     HPrz    G    A        0      0        2 
  16 chr16_41031203     ZBoe    G    A        0      0        2 
  16 chr16_41031203     ZGre    G    A        0      0        2 
  16 chr16_41031203     ZHar    G    A        0      0        2 
  16 chr16_41031203   Sample    G    A        1      2        2 
  16 chr16_41035351     AAsi    T    C        0      0        2 
  16 chr16_41035351     AKia    T    C        0      0        2 
  16 chr16_41035351     AOna    T    C        0      0        2 
  16 chr16_41035351     ASom    T    C        0      0        2 
  16 chr16_41035351     HCab    T    C        0      0        2 
  16 chr16_41035351     HPrz    T    C        0      0        2 
  16 chr16_41035351     ZBoe    T    C        0      0        2 
  16 chr16_41035351     ZGre    T    C        0      0        2 
  16 chr16_41035351     ZHar    T    C        1      2        2 
  16 chr16_41035351   Sample    T    C        0      0        2 
  16 chr16_41035363     AAsi    A    G        0      0        2 
  16 chr16_41035363     AKia    A    G        0      0        2 
  16 chr16_41035363     AOna    A    G        0      0        2 
  16 chr16_41035363     ASom    A    G        0      0        2 
  16 chr16_41035363     HCab    A    G        0      0        2 
  16 chr16_41035363     HPrz    A    G        0      0        2 
  16 chr16_41035363     ZBoe    A    G        1      2        2 
  16 chr16_41035363     ZGre    A    G        0      0        2 
  16 chr16_41035363     ZHar    A    G        0      0        2 
  16 chr16_41035363   Sample    A    G        0      0        2 
  16 chr16_41045306     AAsi    C    T        0      0        2 
  16 chr16_41045306     AKia    C    T        0      0        2 
  16 chr16_41045306     AOna    C    T        0      0        2 
  16 chr16_41045306     ASom    C    T        0      0        2 
  16 chr16_41045306     HCab    C    T        0      0        2 
  16 chr16_41045306     HPrz    C    T        1      2        2 
  16 chr16_41045306     ZBoe    C    T        0      0        2 
  16 chr16_41045306     ZGre    C    T        0      0        2 
  16 chr16_41045306     ZHar    C    T        0      0        2 
  16 chr16_41045306   Sample    C    T        0      0        2 
  16 chr16_41050306     AAsi    A    G        0      0        2 
  16 chr16_41050306     AKia    A    G        1      2        2 
  16 chr16_41050306     AOna    A    G        0      0        2 
  16 chr16_41050306     ASom    A    G        0      0        2 
  16 chr16_41050306     HCab    A    G        0      0        2 
  16 chr16_41050306     HPrz    A    G        0      0        2 
  16 chr16_41050306     ZBoe    A    G        0      0        2 
  16 chr16_41050306     ZGre    A    G        0      0        2 
  16 chr16_41050306     ZHar    A    G        0      0        2 
  16 chr16_41050306   Sample    A    G        0      0        2 
  16 chr16_41050475     AAsi    T    C        0      0        2 
  16 chr16_41050475     AKia    T    C        0      0        2 
  16 chr16_41050475     AOna    T    C        0      0        2 
  16 chr16_41050475     ASom    T    C        0      0        2 
  16 chr16_41050475     HCab    T    C        0      0        2 
  16 chr16_41050475     HPrz    T    C        1      2        2 
  16 chr16_41050475     ZBoe    T    C        0      0        2 
  16 chr16_41050475     ZGre    T    C        0      0        2 
  16 chr16_41050475     ZHar    T    C        0      0        2 
  16 chr16_41050475   Sample    T    C        0      0        2 
  16 chr16_41050556     AAsi    C    T        0      0        2 
  16 chr16_41050556     AKia    C    T        0      0        2 
  16 chr16_41050556     AOna    C    T        0      0        2 
  16 chr16_41050556     ASom    C    T        0      0        2 
  16 chr16_41050556     HCab    C    T        1      2        2 
  16 chr16_41050556     HPrz    C    T        0      0        2 
  16 chr16_41050556     ZBoe    C    T        1      2        2 
  16 chr16_41050556     ZGre    C    T        1      2        2 
  16 chr16_41050556     ZHar    C    T        1      2        2 
  16 chr16_41050556   Sample    C    T        0      0        2 
  16 chr16_41052022     AAsi    C    T        0      0        2 
  16 chr16_41052022     AKia    C    T        0      0        2 
  16 chr16_41052022     AOna    C    T        0      0        2 
  16 chr16_41052022     ASom    C    T        0      0        2 
  16 chr16_41052022     HCab    C    T        0      0        2 
  16 chr16_41052022     HPrz    C    T        0      0        2 
  16 chr16_41052022     ZBoe    C    T      0.5      1        2 
  16 chr16_41052022     ZGre    C    T        0      0        2 
  16 chr16_41052022     ZHar    C    T        0      0        2 
  16 chr16_41052022   Sample    C    T        0      0        2 
  16 chr16_41054742     AAsi    T    C        0      0        2 
  16 chr16_41054742     AKia    T    C        0      0        2 
  16 chr16_41054742     AOna    T    C        0      0        2 
  16 chr16_41054742     ASom    T    C        0      0        2 
  16 chr16_41054742     HCab    T    C        1      2        2 
  16 chr16_41054742     HPrz    T    C        1      2        2 
  16 chr16_41054742     ZBoe    T    C        0      0        2 
  16 chr16_41054742     ZGre    T    C        0      0        2 
  16 chr16_41054742     ZHar    T    C        0      0        2 
  16 chr16_41054742   Sample    T    C        0      0        2 
  16 chr16_41056500     AAsi    A    G        0      0        2 
  16 chr16_41056500     AKia    A    G        0      0        2 
  16 chr16_41056500     AOna    A    G        0      0        2 
  16 chr16_41056500     ASom    A    G        0      0        2 
  16 chr16_41056500     HCab    A    G        0      0        2 
  16 chr16_41056500     HPrz    A    G        0      0        2 
  16 chr16_41056500     ZBoe    A    G        0      0        2 
  16 chr16_41056500     ZGre    A    G        0      0        2 
  16 chr16_41056500     ZHar    A    G        1      2        2 
  16 chr16_41056500   Sample    A    G        0      0        2 
  16 chr16_41075286     AAsi    G    A        0      0        2 
  16 chr16_41075286     AKia    G    A        0      0        2 
  16 chr16_41075286     AOna    G    A        0      0        2 
  16 chr16_41075286     ASom    G    A        0      0        2 
  16 chr16_41075286     HCab    G    A        1      2        2 
  16 chr16_41075286     HPrz    G    A        1      2        2 
  16 chr16_41075286     ZBoe    G    A        0      0        2 
  16 chr16_41075286     ZGre    G    A        0      0        2 
  16 chr16_41075286     ZHar    G    A        0      0        2 
  16 chr16_41075286   Sample    G    A        0      0        2 
  16 chr16_41076887     AAsi    C    A        0      0        2 
  16 chr16_41076887     AKia    C    A        0      0        2 
  16 chr16_41076887     AOna    C    A        0      0        2 
  16 chr16_41076887     ASom    C    A        0      0        2 
  16 chr16_41076887     HCab    C    A        0      0        2 
  16 chr16_41076887     HPrz    C    A        0      0        2 
  16 chr16_41076887     ZBoe    C    A        1      2        2 
  16 chr16_41076887     ZGre    C    A        0      0        2 
  16 chr16_41076887     ZHar    C    A        0      0        2 
  16 chr16_41076887   Sample    C    A        0      0        2 
  16 chr16_41085326     AAsi    T    C        0      0        2 
  16 chr16_41085326     AKia    T    C        0      0        2 
  16 chr16_41085326     AOna    T    C        0      0        2 
  16 chr16_41085326     ASom    T    C        0      0        2 
  16 chr16_41085326     HCab    T    C        1      2        2 
  16 chr16_41085326     HPrz    T    C        0      0        2 
  16 chr16_41085326     ZBoe    T    C        0      0        2 
  16 chr16_41085326     ZGre    T    C        0      0        2 
  16 chr16_41085326     ZHar    T    C        0      0        2 
  16 chr16_41085326   Sample    T    C        0      0        2 
  16 chr16_41087155     AAsi    C    T        0      0        2 
  16 chr16_41087155     AKia    C    T        1      2        2 
  16 chr16_41087155     AOna    C    T        0      0        2 
  16 chr16_41087155     ASom    C    T        0      0        2 
  16 chr16_41087155     HCab    C    T        0      0        2 
  16 chr16_41087155     HPrz    C    T        0      0        2 
  16 chr16_41087155     ZBoe    C    T        0      0        2 
  16 chr16_41087155     ZGre    C    T        0      0        2 
  16 chr16_41087155     ZHar    C    T        0      0        2 
  16 chr16_41087155   Sample    C    T        0      0        2 
  16 chr16_41089602     AAsi    G    A        0      0        2 
  16 chr16_41089602     AKia    G    A        0      0        2 
  16 chr16_41089602     AOna    G    A        0      0        2 
  16 chr16_41089602     ASom    G    A        0      0        2 
  16 chr16_41089602     HCab    G    A        1      2        2 
  16 chr16_41089602     HPrz    G    A        1      2        2 
  16 chr16_41089602     ZBoe    G    A        0      0        2 
  16 chr16_41089602     ZGre    G    A        0      0        2 
  16 chr16_41089602     ZHar    G    A        0      0        2 
  16 chr16_41089602   Sample    G    A        0      0        2 
  16 chr16_41089936     AAsi    C    G        0      0        2 
  16 chr16_41089936     AKia    C    G        0      0        2 
  16 chr16_41089936     AOna    C    G        0      0        2 
  16 chr16_41089936     ASom    C    G        0      0        2 
  16 chr16_41089936     HCab    C    G        0      0        2 
  16 chr16_41089936     HPrz    C    G        0      0        2 
  16 chr16_41089936     ZBoe    C    G        0      0        2 
  16 chr16_41089936     ZGre    C    G        0      0        2 
  16 chr16_41089936     ZHar    C    G      0.5      1        2 
  16 chr16_41089936   Sample    C    G        0      0        2 
  16 chr16_41092796     AAsi    T    C      0.5      1        2 
  16 chr16_41092796     AKia    T    C        0      0        2 
  16 chr16_41092796     AOna    T    C        0      0        2 
  16 chr16_41092796     ASom    T    C        0      0        2 
  16 chr16_41092796     HCab    T    C        0      0        2 
  16 chr16_41092796     HPrz    T    C        0      0        2 
  16 chr16_41092796     ZBoe    T    C        0      0        2 
  16 chr16_41092796     ZGre    T    C        0      0        2 
  16 chr16_41092796     ZHar    T    C        0      0        2 
  16 chr16_41092796   Sample    T    C        0      0        2 
  16 chr16_41098043     AAsi    T    C        0      0        2 
  16 chr16_41098043     AKia    T    C        0      0        2 
  16 chr16_41098043     AOna    T    C        0      0        2 
  16 chr16_41098043     ASom    T    C        0      0        2 
  16 chr16_41098043     HCab    T    C        1      2        2 
  16 chr16_41098043     HPrz    T    C        1      2        2 
  16 chr16_41098043     ZBoe    T    C        0      0        2 
  16 chr16_41098043     ZGre    T    C        0      0        2 
  16 chr16_41098043     ZHar    T    C        0      0        2 
  16 chr16_41098043   Sample    T    C        0      0        2 
  16 chr16_41099340     AAsi    A    G        0      0        2 
  16 chr16_41099340     AKia    A    G        1      2        2 
  16 chr16_41099340     AOna    A    G        0      0        2 
  16 chr16_41099340     ASom    A    G        0      0        2 
  16 chr16_41099340     HCab    A    G        0      0        2 
  16 chr16_41099340     HPrz    A    G        0      0        2 
  16 chr16_41099340     ZBoe    A    G        0      0        2 
  16 chr16_41099340     ZGre    A    G        0      0        2 
  16 chr16_41099340     ZHar    A    G        0      0        2 
  16 chr16_41099340   Sample    A    G        0      0        2 
  16 chr16_41111647     AAsi    C    T        0      0        2 
  16 chr16_41111647     AKia    C    T        1      2        2 
  16 chr16_41111647     AOna    C    T        1      2        2 
  16 chr16_41111647     ASom    C    T        0      0        2 
  16 chr16_41111647     HCab    C    T        0      0        2 
  16 chr16_41111647     HPrz    C    T        0      0        2 
  16 chr16_41111647     ZBoe    C    T        0      0        2 
  16 chr16_41111647     ZGre    C    T        0      0        2 
  16 chr16_41111647     ZHar    C    T        0      0        2 
  16 chr16_41111647   Sample    C    T        0      0        2 
  16 chr16_41112305     AAsi    G    C        0      0        2 
  16 chr16_41112305     AKia    G    C        0      0        2 
  16 chr16_41112305     AOna    G    C        0      0        2 
  16 chr16_41112305     ASom    G    C        0      0        2 
  16 chr16_41112305     HCab    G    C        1      2        2 
  16 chr16_41112305     HPrz    G    C        1      2        2 
  16 chr16_41112305     ZBoe    G    C        0      0        2 
  16 chr16_41112305     ZGre    G    C        0      0        2 
  16 chr16_41112305     ZHar    G    C        0      0        2 
  16 chr16_41112305   Sample    G    C        0      0        2 
  16 chr16_41115519     AAsi    A    G        0      0        2 
  16 chr16_41115519     AKia    A    G        0      0        2 
  16 chr16_41115519     AOna    A    G        0      0        2 
  16 chr16_41115519     ASom    A    G        0      0        2 
  16 chr16_41115519     HCab    A    G        1      2        2 
  16 chr16_41115519     HPrz    A    G        1      2        2 
  16 chr16_41115519     ZBoe    A    G        0      0        2 
  16 chr16_41115519     ZGre    A    G        0      0        2 
  16 chr16_41115519     ZHar    A    G        0      0        2 
  16 chr16_41115519   Sample    A    G        0      0        2 
  16 chr16_41122404     AAsi    A    G        0      0        2 
  16 chr16_41122404     AKia    A    G        0      0        2 
  16 chr16_41122404     AOna    A    G        0      0        2 
  16 chr16_41122404     ASom    A    G        0      0        2 
  16 chr16_41122404     HCab    A    G        1      2        2 
  16 chr16_41122404     HPrz    A    G        1      2        2 
  16 chr16_41122404     ZBoe    A    G        0      0        2 
  16 chr16_41122404     ZGre    A    G        0      0        2 
  16 chr16_41122404     ZHar    A    G        0      0        2 
  16 chr16_41122404   Sample    A    G        0      0        2 
  16 chr16_41127920     AAsi    T    C        0      0        2 
  16 chr16_41127920     AKia    T    C        0      0        2 
  16 chr16_41127920     AOna    T    C        0      0        2 
  16 chr16_41127920     ASom    T    C        0      0        2 
  16 chr16_41127920     HCab    T    C        1      2        2 
  16 chr16_41127920     HPrz    T    C        1      2        2 
  16 chr16_41127920     ZBoe    T    C        0      0        2 
  16 chr16_41127920     ZGre    T    C        0      0        2 
  16 chr16_41127920     ZHar    T    C        0      0        2 
  16 chr16_41127920   Sample    T    C        0      0        2 
  16 chr16_41135382     AAsi    A    G        0      0        2 
  16 chr16_41135382     AKia    A    G        0      0        2 
  16 chr16_41135382     AOna    A    G        0      0        2 
  16 chr16_41135382     ASom    A    G        0      0        2 
  16 chr16_41135382     HCab    A    G      0.5      1        2 
  16 chr16_41135382     HPrz    A    G        0      0        2 
  16 chr16_41135382     ZBoe    A    G        0      0        2 
  16 chr16_41135382     ZGre    A    G        0      0        2 
  16 chr16_41135382     ZHar    A    G        0      0        2 
  16 chr16_41135382   Sample    A    G        0      0        2 
  16 chr16_41143685     AAsi    C    A        0      0        2 
  16 chr16_41143685     AKia    C    A        0      0        2 
  16 chr16_41143685     AOna    C    A        0      0        2 
  16 chr16_41143685     ASom    C    A      0.5      1        2 
  16 chr16_41143685     HCab    C    A        0      0        2 
  16 chr16_41143685     HPrz    C    A        0      0        2 
  16 chr16_41143685     ZBoe    C    A        0      0        2 
  16 chr16_41143685     ZGre    C    A        0      0        2 
  16 chr16_41143685     ZHar    C    A        0      0        2 
  16 chr16_41143685   Sample    C    A        0      0        2 
  16 chr16_41144491     AAsi    C    T        0      0        2 
  16 chr16_41144491     AKia    C    T        0      0        2 
  16 chr16_41144491     AOna    C    T        0      0        2 
  16 chr16_41144491     ASom    C    T        0      0        2 
  16 chr16_41144491     HCab    C    T      0.5      1        2 
  16 chr16_41144491     HPrz    C    T        0      0        2 
  16 chr16_41144491     ZBoe    C    T        0      0        2 
  16 chr16_41144491     ZGre    C    T        0      0        2 
  16 chr16_41144491     ZHar    C    T        0      0        2 
  16 chr16_41144491   Sample    C    T        0      0        2 
  16 chr16_41145702     AAsi    A    G        0      0        2 
  16 chr16_41145702     AKia    A    G        1      2        2 
  16 chr16_41145702     AOna    A    G        1      2        2 
  16 chr16_41145702     ASom    A    G        0      0        2 
  16 chr16_41145702     HCab    A    G        0      0        2 
  16 chr16_41145702     HPrz    A    G        0      0        2 
  16 chr16_41145702     ZBoe    A    G        0      0        2 
  16 chr16_41145702     ZGre    A    G        0      0        2 
  16 chr16_41145702     ZHar    A    G        0      0        2 
  16 chr16_41145702   Sample    A    G        0      0        2 
  16 chr16_41150137     AAsi    T    C        0      0        2 
  16 chr16_41150137     AKia    T    C        0      0        2 
  16 chr16_41150137     AOna    T    C        0      0        2 
  16 chr16_41150137     ASom    T    C        0      0        2 
  16 chr16_41150137     HCab    T    C        1      2        2 
  16 chr16_41150137     HPrz    T    C        1      2        2 
  16 chr16_41150137     ZBoe    T    C        0      0        2 
  16 chr16_41150137     ZGre    T    C        0      0        2 
  16 chr16_41150137     ZHar    T    C        0      0        2 
  16 chr16_41150137   Sample    T    C        0      0        2 
  16 chr16_41150328     AAsi    T    C        0      0        2 
  16 chr16_41150328     AKia    T    C        0      0        2 
  16 chr16_41150328     AOna    T    C        0      0        2 
  16 chr16_41150328     ASom    T    C        0      0        2 
  16 chr16_41150328     HCab    T    C        0      0        2 
  16 chr16_41150328     HPrz    T    C        0      0        2 
  16 chr16_41150328     ZBoe    T    C        0      0        2 
  16 chr16_41150328     ZGre    T    C        0      0        2 
  16 chr16_41150328     ZHar    T    C      0.5      1        2 
  16 chr16_41150328   Sample    T    C        0      0        2 
  16 chr16_41153013     AAsi    A    C        0      0        2 
  16 chr16_41153013     AKia    A    C        0      0        2 
  16 chr16_41153013     AOna    A    C        0      0        2 
  16 chr16_41153013     ASom    A    C        0      0        2 
  16 chr16_41153013     HCab    A    C        0      0        2 
  16 chr16_41153013     HPrz    A    C        0      0        2 
  16 chr16_41153013     ZBoe    A    C      0.5      1        2 
  16 chr16_41153013     ZGre    A    C        0      0        2 
  16 chr16_41153013     ZHar    A    C        0      0        2 
  16 chr16_41153013   Sample    A    C        0      0        2 
  16 chr16_41156511     AAsi    C    G        0      0        2 
  16 chr16_41156511     AKia    C    G        1      2        2 
  16 chr16_41156511     AOna    C    G        1      2        2 
  16 chr16_41156511     ASom    C    G        0      0        2 
  16 chr16_41156511     HCab    C    G        0      0        2 
  16 chr16_41156511     HPrz    C    G        0      0        2 
  16 chr16_41156511     ZBoe    C    G        0      0        2 
  16 chr16_41156511     ZGre    C    G        0      0        2 
  16 chr16_41156511     ZHar    C    G        0      0        2 
  16 chr16_41156511   Sample    C    G        0      0        2 
  16 chr16_41162413     AAsi    T    A        0      0        2 
  16 chr16_41162413     AKia    T    A        0      0        2 
  16 chr16_41162413     AOna    T    A        0      0        2 
  16 chr16_41162413     ASom    T    A        0      0        2 
  16 chr16_41162413     HCab    T    A        0      0        2 
  16 chr16_41162413     HPrz    T    A        0      0        2 
  16 chr16_41162413     ZBoe    T    A      0.5      1        2 
  16 chr16_41162413     ZGre    T    A        0      0        2 
  16 chr16_41162413     ZHar    T    A        0      0        2 
  16 chr16_41162413   Sample    T    A        0      0        2 
  16 chr16_41184343     AAsi    G    A        0      0        2 
  16 chr16_41184343     AKia    G    A        0      0        2 
  16 chr16_41184343     AOna    G    A        0      0        2 
  16 chr16_41184343     ASom    G    A        0      0        2 
  16 chr16_41184343     HCab    G    A        0      0        2 
  16 chr16_41184343     HPrz    G    A        0      0        2 
  16 chr16_41184343     ZBoe    G    A        0      0        2 
  16 chr16_41184343     ZGre    G    A      0.5      1        2 
  16 chr16_41184343     ZHar    G    A        0      0        2 
  16 chr16_41184343   Sample    G    A        0      0        2 
  16 chr16_41184581     AAsi    C    T        0      0        2 
  16 chr16_41184581     AKia    C    T        0      0        2 
  16 chr16_41184581     AOna    C    T        0      0        2 
  16 chr16_41184581     ASom    C    T        0      0        2 
  16 chr16_41184581     HCab    C    T        0      0        2 
  16 chr16_41184581     HPrz    C    T        0      0        2 
  16 chr16_41184581     ZBoe    C    T        0      0        2 
  16 chr16_41184581     ZGre    C    T        1      2        2 
  16 chr16_41184581     ZHar    C    T        0      0        2 
  16 chr16_41184581   Sample    C    T        0      0        2 
  16 chr16_41190643     AAsi    T    C        1      2        2 
  16 chr16_41190643     AKia    T    C        0      0        2 
  16 chr16_41190643     AOna    T    C        0      0        2 
  16 chr16_41190643     ASom    T    C        1      2        2 
  16 chr16_41190643     HCab    T    C        0      0        2 
  16 chr16_41190643     HPrz    T    C        0      0        2 
  16 chr16_41190643     ZBoe    T    C        0      0        2 
  16 chr16_41190643     ZGre    T    C        0      0        2 
  16 chr16_41190643     ZHar    T    C        0      0        2 
  16 chr16_41190643   Sample    T    C        1      2        2 
  16 chr16_41199677     AAsi    T    C        0      0        2 
  16 chr16_41199677     AKia    T    C        0      0        2 
  16 chr16_41199677     AOna    T    C        0      0        2 
  16 chr16_41199677     ASom    T    C        0      0        2 
  16 chr16_41199677     HCab    T    C        0      0        2 
  16 chr16_41199677     HPrz    T    C        0      0        2 
  16 chr16_41199677     ZBoe    T    C        0      0        2 
  16 chr16_41199677     ZGre    T    C        1      2        2 
  16 chr16_41199677     ZHar    T    C        0      0        2 
  16 chr16_41199677   Sample    T    C        0      0        2 
  16 chr16_41205622     AAsi    A    G        0      0        2 
  16 chr16_41205622     AKia    A    G        0      0        2 
  16 chr16_41205622     AOna    A    G        0      0        2 
  16 chr16_41205622     ASom    A    G        0      0        2 
  16 chr16_41205622     HCab    A    G        0      0        2 
  16 chr16_41205622     HPrz    A    G        0      0        2 
  16 chr16_41205622     ZBoe    A    G        1      2        2 
  16 chr16_41205622     ZGre    A    G        1      2        2 
  16 chr16_41205622     ZHar    A    G        1      2        2 
  16 chr16_41205622   Sample    A    G        0      0        2 
  16 chr16_41210074     AAsi    G    C        0      0        2 
  16 chr16_41210074     AKia    G    C        0      0        2 
  16 chr16_41210074     AOna    G    C        0      0        2 
  16 chr16_41210074     ASom    G    C        0      0        2 
  16 chr16_41210074     HCab    G    C        1      2        2 
  16 chr16_41210074     HPrz    G    C      0.5      1        2 
  16 chr16_41210074     ZBoe    G    C        0      0        2 
  16 chr16_41210074     ZGre    G    C        0      0        2 
  16 chr16_41210074     ZHar    G    C        0      0        2 
  16 chr16_41210074   Sample    G    C        0      0        2 
  16 chr16_41214587     AAsi    T    A        0      0        2 
  16 chr16_41214587     AKia    T    A        0      0        2 
  16 chr16_41214587     AOna    T    A        0      0        2 
  16 chr16_41214587     ASom    T    A        0      0        2 
  16 chr16_41214587     HCab    T    A        0      0        2 
  16 chr16_41214587     HPrz    T    A        0      0        2 
  16 chr16_41214587     ZBoe    T    A      0.5      1        2 
  16 chr16_41214587     ZGre    T    A        0      0        2 
  16 chr16_41214587     ZHar    T    A        0      0        2 
  16 chr16_41214587   Sample    T    A        0      0        2 
  16 chr16_41221701     AAsi    G    A        0      0        2 
  16 chr16_41221701     AKia    G    A        1      2        2 
  16 chr16_41221701     AOna    G    A        1      2        2 
  16 chr16_41221701     ASom    G    A        0      0        2 
  16 chr16_41221701     HCab    G    A        0      0        2 
  16 chr16_41221701     HPrz    G    A        0      0        2 
  16 chr16_41221701     ZBoe    G    A        0      0        2 
  16 chr16_41221701     ZGre    G    A        0      0        2 
  16 chr16_41221701     ZHar    G    A        0      0        2 
  16 chr16_41221701   Sample    G    A        0      0        2 
  16 chr16_41226055     AAsi    T    C        0      0        2 
  16 chr16_41226055     AKia    T    C        0      0        2 
  16 chr16_41226055     AOna    T    C        0      0        2 
  16 chr16_41226055     ASom    T    C        0      0        2 
  16 chr16_41226055     HCab    T    C        0      0        2 
  16 chr16_41226055     HPrz    T    C        0      0        2 
  16 chr16_41226055     ZBoe    T    C      0.5      1        2 
  16 chr16_41226055     ZGre    T    C        1      2        2 
  16 chr16_41226055     ZHar    T    C        0      0        2 
  16 chr16_41226055   Sample    T    C        0      0        2 
  16 chr16_41226784     AAsi    T    C        0      0        2 
  16 chr16_41226784     AKia    T    C        0      0        2 
  16 chr16_41226784     AOna    T    C        0      0        2 
  16 chr16_41226784     ASom    T    C        0      0        2 
  16 chr16_41226784     HCab    T    C      0.5      1        2 
  16 chr16_41226784     HPrz    T    C        1      2        2 
  16 chr16_41226784     ZBoe    T    C        0      0        2 
  16 chr16_41226784     ZGre    T    C        0      0        2 
  16 chr16_41226784     ZHar    T    C        0      0        2 
  16 chr16_41226784   Sample    T    C        0      0        2 
  16 chr16_41229774     AAsi    T    G        0      0        2 
  16 chr16_41229774     AKia    T    G        1      2        2 
  16 chr16_41229774     AOna    T    G        0      0        2 
  16 chr16_41229774     ASom    T    G        0      0        2 
  16 chr16_41229774     HCab    T    G        0      0        2 
  16 chr16_41229774     HPrz    T    G        0      0        2 
  16 chr16_41229774     ZBoe    T    G        0      0        2 
  16 chr16_41229774     ZGre    T    G        0      0        2 
  16 chr16_41229774     ZHar    T    G        0      0        2 
  16 chr16_41229774   Sample    T    G        0      0        2 
  16 chr16_41230242     AAsi    G    A        0      0        2 
  16 chr16_41230242     AKia    G    A        1      2        2 
  16 chr16_41230242     AOna    G    A      0.5      1        2 
  16 chr16_41230242     ASom    G    A        0      0        2 
  16 chr16_41230242     HCab    G    A        0      0        2 
  16 chr16_41230242     HPrz    G    A        0      0        2 
  16 chr16_41230242     ZBoe    G    A        0      0        2 
  16 chr16_41230242     ZGre    G    A        0      0        2 
  16 chr16_41230242     ZHar    G    A        0      0        2 
  16 chr16_41230242   Sample    G    A        0      0        2 
  16 chr16_41230751     AAsi    C    T        0      0        2 
  16 chr16_41230751     AKia    C    T        0      0        2 
  16 chr16_41230751     AOna    C    T        0      0        2 
  16 chr16_41230751     ASom    C    T        0      0        2 
  16 chr16_41230751     HCab    C    T        0      0        2 
  16 chr16_41230751     HPrz    C    T        0      0        2 
  16 chr16_41230751     ZBoe    C    T        0      0        2 
  16 chr16_41230751     ZGre    C    T        0      0        2 
  16 chr16_41230751     ZHar    C    T        1      2        2 
  16 chr16_41230751   Sample    C    T        0      0        2 
  16 chr16_41233778     AAsi    G    A        0      0        2 
  16 chr16_41233778     AKia    G    A        0      0        2 
  16 chr16_41233778     AOna    G    A        0      0        2 
  16 chr16_41233778     ASom    G    A        0      0        2 
  16 chr16_41233778     HCab    G    A        0      0        2 
  16 chr16_41233778     HPrz    G    A        1      2        2 
  16 chr16_41233778     ZBoe    G    A        0      0        2 
  16 chr16_41233778     ZGre    G    A        0      0        2 
  16 chr16_41233778     ZHar    G    A        0      0        2 
  16 chr16_41233778   Sample    G    A        0      0        2 
  16 chr16_41233963     AAsi    G    C        0      0        2 
  16 chr16_41233963     AKia    G    C        0      0        2 
  16 chr16_41233963     AOna    G    C        0      0        2 
  16 chr16_41233963     ASom    G    C        0      0        2 
  16 chr16_41233963     HCab    G    C        0      0        2 
  16 chr16_41233963     HPrz    G    C        0      0        2 
  16 chr16_41233963     ZBoe    G    C        0      0        2 
  16 chr16_41233963     ZGre    G    C        0      0        2 
  16 chr16_41233963     ZHar    G    C        1      2        2 
  16 chr16_41233963   Sample    G    C        0      0        2 
  16 chr16_41236101     AAsi    G    C        1      2        2 
  16 chr16_41236101     AKia    G    C        0      0        2 
  16 chr16_41236101     AOna    G    C        0      0        2 
  16 chr16_41236101     ASom    G    C        1      2        2 
  16 chr16_41236101     HCab    G    C        1      2        2 
  16 chr16_41236101     HPrz    G    C        1      2        2 
  16 chr16_41236101     ZBoe    G    C        0      0        2 
  16 chr16_41236101     ZGre    G    C        0      0        2 
  16 chr16_41236101     ZHar    G    C        0      0        2 
  16 chr16_41236101   Sample    G    C        1      2        2 
  16 chr16_41245884     AAsi    T    C        0      0        2 
  16 chr16_41245884     AKia    T    C        0      0        2 
  16 chr16_41245884     AOna    T    C        0      0        2 
  16 chr16_41245884     ASom    T    C        0      0        2 
  16 chr16_41245884     HCab    T    C        1      2        2 
  16 chr16_41245884     HPrz    T    C        1      2        2 
  16 chr16_41245884     ZBoe    T    C        0      0        2 
  16 chr16_41245884     ZGre    T    C        0      0        2 
  16 chr16_41245884     ZHar    T    C        0      0        2 
  16 chr16_41245884   Sample    T    C        1      2        2 
  16 chr16_41247552     AAsi    T    A        0      0        2 
  16 chr16_41247552     AKia    T    A        0      0        2 
  16 chr16_41247552     AOna    T    A      0.5      1        2 
  16 chr16_41247552     ASom    T    A        0      0        2 
  16 chr16_41247552     HCab    T    A        0      0        2 
  16 chr16_41247552     HPrz    T    A        0      0        2 
  16 chr16_41247552     ZBoe    T    A        0      0        2 
  16 chr16_41247552     ZGre    T    A        0      0        2 
  16 chr16_41247552     ZHar    T    A        0      0        2 
  16 chr16_41247552   Sample    T    A        0      0        2 
  16 chr16_41247701     AAsi    T    C        0      0        2 
  16 chr16_41247701     AKia    T    C        0      0        2 
  16 chr16_41247701     AOna    T    C        0      0        2 
  16 chr16_41247701     ASom    T    C        0      0        2 
  16 chr16_41247701     HCab    T    C        1      2        2 
  16 chr16_41247701     HPrz    T    C        1      2        2 
  16 chr16_41247701     ZBoe    T    C        0      0        2 
  16 chr16_41247701     ZGre    T    C        0      0        2 
  16 chr16_41247701     ZHar    T    C        0      0        2 
  16 chr16_41247701   Sample    T    C        0      0        2 
  16 chr16_41247814     AAsi    A    G        0      0        2 
  16 chr16_41247814     AKia    A    G        0      0        2 
  16 chr16_41247814     AOna    A    G        0      0        2 
  16 chr16_41247814     ASom    A    G        0      0        2 
  16 chr16_41247814     HCab    A    G        1      2        2 
  16 chr16_41247814     HPrz    A    G        1      2        2 
  16 chr16_41247814     ZBoe    A    G        0      0        2 
  16 chr16_41247814     ZGre    A    G        0      0        2 
  16 chr16_41247814     ZHar    A    G        0      0        2 
  16 chr16_41247814   Sample    A    G        0      0        2 
  16 chr16_41256191     AAsi    A    G        1      2        2 
  16 chr16_41256191     AKia    A    G        0      0        2 
  16 chr16_41256191     AOna    A    G        0      0        2 
  16 chr16_41256191     ASom    A    G        0      0        2 
  16 chr16_41256191     HCab    A    G        0      0        2 
  16 chr16_41256191     HPrz    A    G        0      0        2 
  16 chr16_41256191     ZBoe    A    G        0      0        2 
  16 chr16_41256191     ZGre    A    G        0      0        2 
  16 chr16_41256191     ZHar    A    G        0      0        2 
  16 chr16_41256191   Sample    A    G        1      2        2 
  16 chr16_41256810     AAsi    T    C        0      0        2 
  16 chr16_41256810     AKia    T    C        0      0        2 
  16 chr16_41256810     AOna    T    C        0      0        2 
  16 chr16_41256810     ASom    T    C        0      0        2 
  16 chr16_41256810     HCab    T    C        1      2        2 
  16 chr16_41256810     HPrz    T    C        1      2        2 
  16 chr16_41256810     ZBoe    T    C        0      0        2 
  16 chr16_41256810     ZGre    T    C        0      0        2 
  16 chr16_41256810     ZHar    T    C        0      0        2 
  16 chr16_41256810   Sample    T    C        0      0        2 
  16 chr16_41257914     AAsi    T    C        0      0        2 
  16 chr16_41257914     AKia    T    C        0      0        2 
  16 chr16_41257914     AOna    T    C        0      0        2 
  16 chr16_41257914     ASom    T    C        0      0        2 
  16 chr16_41257914     HCab    T    C        0      0        2 
  16 chr16_41257914     HPrz    T    C      0.5      1        2 
  16 chr16_41257914     ZBoe    T    C        0      0        2 
  16 chr16_41257914     ZGre    T    C        0      0        2 
  16 chr16_41257914     ZHar    T    C        0      0        2 
  16 chr16_41257914   Sample    T    C        0      0        2 
  16 chr16_41261633     AAsi    C    A        0      0        2 
  16 chr16_41261633     AKia    C    A        0      0        2 
  16 chr16_41261633     AOna    C    A        0      0        2 
  16 chr16_41261633     ASom    C    A        0      0        2 
  16 chr16_41261633     HCab    C    A        0      0        2 
  16 chr16_41261633     HPrz    C    A        0      0        2 
  16 chr16_41261633     ZBoe    C    A      0.5      1        2 
  16 chr16_41261633     ZGre    C    A        0      0        2 
  16 chr16_41261633     ZHar    C    A        0      0        2 
  16 chr16_41261633   Sample    C    A        0      0        2 
  16 chr16_41263584     AAsi    T    G        0      0        2 
  16 chr16_41263584     AKia    T    G        0      0        2 
  16 chr16_41263584     AOna    T    G        0      0        2 
  16 chr16_41263584     ASom    T    G        0      0        2 
  16 chr16_41263584     HCab    T    G        0      0        2 
  16 chr16_41263584     HPrz    T    G        0      0        2 
  16 chr16_41263584     ZBoe    T    G        0      0        2 
  16 chr16_41263584     ZGre    T    G        0      0        2 
  16 chr16_41263584     ZHar    T    G      0.5      1        2 
  16 chr16_41263584   Sample    T    G        0      0        2 
  16 chr16_41266613     AAsi    A    G        0      0        2 
  16 chr16_41266613     AKia    A    G        0      0        2 
  16 chr16_41266613     AOna    A    G        0      0        2 
  16 chr16_41266613     ASom    A    G        0      0        2 
  16 chr16_41266613     HCab    A    G        0      0        2 
  16 chr16_41266613     HPrz    A    G        0      0        2 
  16 chr16_41266613     ZBoe    A    G      0.5      1        2 
  16 chr16_41266613     ZGre    A    G        0      0        2 
  16 chr16_41266613     ZHar    A    G        0      0        2 
  16 chr16_41266613   Sample    A    G        0      0        2 
  16 chr16_41270863     AAsi    A    G        0      0        2 
  16 chr16_41270863     AKia    A    G        0      0        2 
  16 chr16_41270863     AOna    A    G        0      0        2 
  16 chr16_41270863     ASom    A    G        0      0        2 
  16 chr16_41270863     HCab    A    G        0      0        2 
  16 chr16_41270863     HPrz    A    G        0      0        2 
  16 chr16_41270863     ZBoe    A    G        0      0        2 
  16 chr16_41270863     ZGre    A    G        0      0        2 
  16 chr16_41270863     ZHar    A    G        1      2        2 
  16 chr16_41270863   Sample    A    G        0      0        2 
  16 chr16_41272456     AAsi    G    A        0      0        2 
  16 chr16_41272456     AKia    G    A        0      0        2 
  16 chr16_41272456     AOna    G    A        0      0        2 
  16 chr16_41272456     ASom    G    A        0      0        2 
  16 chr16_41272456     HCab    G    A        1      2        2 
  16 chr16_41272456     HPrz    G    A        1      2        2 
  16 chr16_41272456     ZBoe    G    A        0      0        2 
  16 chr16_41272456     ZGre    G    A        0      0        2 
  16 chr16_41272456     ZHar    G    A        0      0        2 
  16 chr16_41272456   Sample    G    A        0      0        2 
  16 chr16_41273473     AAsi    A    C        1      2        2 
  16 chr16_41273473     AKia    A    C        0      0        2 
  16 chr16_41273473     AOna    A    C        0      0        2 
  16 chr16_41273473     ASom    A    C        0      0        2 
  16 chr16_41273473     HCab    A    C        0      0        2 
  16 chr16_41273473     HPrz    A    C        0      0        2 
  16 chr16_41273473     ZBoe    A    C        0      0        2 
  16 chr16_41273473     ZGre    A    C        0      0        2 
  16 chr16_41273473     ZHar    A    C        0      0        2 
  16 chr16_41273473   Sample    A    C        0      0        2 
  16 chr16_41275630     AAsi    G    A        0      0        2 
  16 chr16_41275630     AKia    G    A        0      0        2 
  16 chr16_41275630     AOna    G    A        0      0        2 
  16 chr16_41275630     ASom    G    A        0      0        2 
  16 chr16_41275630     HCab    G    A        0      0        2 
  16 chr16_41275630     HPrz    G    A        0      0        2 
  16 chr16_41275630     ZBoe    G    A      0.5      1        2 
  16 chr16_41275630     ZGre    G    A        0      0        2 
  16 chr16_41275630     ZHar    G    A        0      0        2 
  16 chr16_41275630   Sample    G    A        0      0        2 
  16 chr16_41283644     AAsi    C    T        0      0        2 
  16 chr16_41283644     AKia    C    T        0      0        2 
  16 chr16_41283644     AOna    C    T        0      0        2 
  16 chr16_41283644     ASom    C    T        0      0        2 
  16 chr16_41283644     HCab    C    T        0      0        2 
  16 chr16_41283644     HPrz    C    T        0      0        2 
  16 chr16_41283644     ZBoe    C    T        0      0        2 
  16 chr16_41283644     ZGre    C    T        0      0        2 
  16 chr16_41283644     ZHar    C    T      0.5      1        2 
  16 chr16_41283644   Sample    C    T        0      0        2 
  16 chr16_41283975     AAsi    A    G        0      0        2 
  16 chr16_41283975     AKia    A    G        0      0        2 
  16 chr16_41283975     AOna    A    G        0      0        2 
  16 chr16_41283975     ASom    A    G        0      0        2 
  16 chr16_41283975     HCab    A    G        1      2        2 
  16 chr16_41283975     HPrz    A    G        1      2        2 
  16 chr16_41283975     ZBoe    A    G        0      0        2 
  16 chr16_41283975     ZGre    A    G        0      0        2 
  16 chr16_41283975     ZHar    A    G        0      0        2 
  16 chr16_41283975   Sample    A    G        0      0        2 
  16 chr16_41286148     AAsi    G    C        0      0        2 
  16 chr16_41286148     AKia    G    C        0      0        2 
  16 chr16_41286148     AOna    G    C        0      0        2 
  16 chr16_41286148     ASom    G    C        0      0        2 
  16 chr16_41286148     HCab    G    C        0      0        2 
  16 chr16_41286148     HPrz    G    C      0.5      1        2 
  16 chr16_41286148     ZBoe    G    C        0      0        2 
  16 chr16_41286148     ZGre    G    C        0      0        2 
  16 chr16_41286148     ZHar    G    C        0      0        2 
  16 chr16_41286148   Sample    G    C        0      0        2 
  16 chr16_41287581     AAsi    T    C        0      0        2 
  16 chr16_41287581     AKia    T    C        1      2        2 
  16 chr16_41287581     AOna    T    C        0      0        2 
  16 chr16_41287581     ASom    T    C        0      0        2 
  16 chr16_41287581     HCab    T    C        0      0        2 
  16 chr16_41287581     HPrz    T    C        0      0        2 
  16 chr16_41287581     ZBoe    T    C        0      0        2 
  16 chr16_41287581     ZGre    T    C        0      0        2 
  16 chr16_41287581     ZHar    T    C        0      0        2 
  16 chr16_41287581   Sample    T    C        0      0        2 
  16 chr16_41287619     AAsi    C    G        0      0        2 
  16 chr16_41287619     AKia    C    G        0      0        2 
  16 chr16_41287619     AOna    C    G      0.5      1        2 
  16 chr16_41287619     ASom    C    G        0      0        2 
  16 chr16_41287619     HCab    C    G        0      0        2 
  16 chr16_41287619     HPrz    C    G        0      0        2 
  16 chr16_41287619     ZBoe    C    G        0      0        2 
  16 chr16_41287619     ZGre    C    G        0      0        2 
  16 chr16_41287619     ZHar    C    G        0      0        2 
  16 chr16_41287619   Sample    C    G        0      0        2 
  16 chr16_41289679     AAsi    A    T        1      2        2 
  16 chr16_41289679     AKia    A    T        0      0        2 
  16 chr16_41289679     AOna    A    T        0      0        2 
  16 chr16_41289679     ASom    A    T        0      0        2 
  16 chr16_41289679     HCab    A    T        0      0        2 
  16 chr16_41289679     HPrz    A    T        0      0        2 
  16 chr16_41289679     ZBoe    A    T        0      0        2 
  16 chr16_41289679     ZGre    A    T        0      0        2 
  16 chr16_41289679     ZHar    A    T        0      0        2 
  16 chr16_41289679   Sample    A    T        0      0        2 
  16 chr16_41295374     AAsi    G    A        0      0        2 
  16 chr16_41295374     AKia    G    A        0      0        2 
  16 chr16_41295374     AOna    G    A        0      0        2 
  16 chr16_41295374     ASom    G    A        0      0        2 
  16 chr16_41295374     HCab    G    A        0      0        2 
  16 chr16_41295374     HPrz    G    A        0      0        2 
  16 chr16_41295374     ZBoe    G    A        1      2        2 
  16 chr16_41295374     ZGre    G    A        1      2        2 
  16 chr16_41295374     ZHar    G    A        1      2        2 
  16 chr16_41295374   Sample    G    A        0      0        2 
  16 chr16_41295998     AAsi    C    T        0      0        2 
  16 chr16_41295998     AKia    C    T        0      0        2 
  16 chr16_41295998     AOna    C    T        0      0        2 
  16 chr16_41295998     ASom    C    T        0      0        2 
  16 chr16_41295998     HCab    C    T        1      2        2 
  16 chr16_41295998     HPrz    C    T        1      2        2 
  16 chr16_41295998     ZBoe    C    T        0      0        2 
  16 chr16_41295998     ZGre    C    T        0      0        2 
  16 chr16_41295998     ZHar    C    T        0      0        2 
  16 chr16_41295998   Sample    C    T        0      0        2 
  16 chr16_41300545     AAsi    A    G        0      0        2 
  16 chr16_41300545     AKia    A    G        0      0        2 
  16 chr16_41300545     AOna    A    G        0      0        2 
  16 chr16_41300545     ASom    A    G        0      0        2 
  16 chr16_41300545     HCab    A    G        0      0        2 
  16 chr16_41300545     HPrz    A    G        0      0        2 
  16 chr16_41300545     ZBoe    A    G      0.5      1        2 
  16 chr16_41300545     ZGre    A    G        0      0        2 
  16 chr16_41300545     ZHar    A    G        0      0        2 
  16 chr16_41300545   Sample    A    G        0      0        2 
  16 chr16_41302153     AAsi    A    C        0      0        2 
  16 chr16_41302153     AKia    A    C        0      0        2 
  16 chr16_41302153     AOna    A    C        0      0        2 
  16 chr16_41302153     ASom    A    C        0      0        2 
  16 chr16_41302153     HCab    A    C        0      0        2 
  16 chr16_41302153     HPrz    A    C      0.5      1        2 
  16 chr16_41302153     ZBoe    A    C        0      0        2 
  16 chr16_41302153     ZGre    A    C        0      0        2 
  16 chr16_41302153     ZHar    A    C        0      0        2 
  16 chr16_41302153   Sample    A    C        0      0        2 
  16 chr16_41304669     AAsi    A    G        1      2        2 
  16 chr16_41304669     AKia    A    G        0      0        2 
  16 chr16_41304669     AOna    A    G        0      0        2 
  16 chr16_41304669     ASom    A    G        1      2        2 
  16 chr16_41304669     HCab    A    G        0      0        2 
  16 chr16_41304669     HPrz    A    G        0      0        2 
  16 chr16_41304669     ZBoe    A    G        0      0        2 
  16 chr16_41304669     ZGre    A    G        0      0        2 
  16 chr16_41304669     ZHar    A    G        0      0        2 
  16 chr16_41304669   Sample    A    G        1      2        2 
  16 chr16_41309623     AAsi    G    A        0      0        2 
  16 chr16_41309623     AKia    G    A        0      0        2 
  16 chr16_41309623     AOna    G    A        0      0        2 
  16 chr16_41309623     ASom    G    A        0      0        2 
  16 chr16_41309623     HCab    G    A        1      2        2 
  16 chr16_41309623     HPrz    G    A        1      2        2 
  16 chr16_41309623     ZBoe    G    A        0      0        2 
  16 chr16_41309623     ZGre    G    A        0      0        2 
  16 chr16_41309623     ZHar    G    A        0      0        2 
  16 chr16_41309623   Sample    G    A        0      0        2 
  16 chr16_41310080     AAsi    T    C        0      0        2 
  16 chr16_41310080     AKia    T    C        0      0        2 
  16 chr16_41310080     AOna    T    C        0      0        2 
  16 chr16_41310080     ASom    T    C        0      0        2 
  16 chr16_41310080     HCab    T    C        0      0        2 
  16 chr16_41310080     HPrz    T    C        0      0        2 
  16 chr16_41310080     ZBoe    T    C        1      2        2 
  16 chr16_41310080     ZGre    T    C        0      0        2 
  16 chr16_41310080     ZHar    T    C        1      2        2 
  16 chr16_41310080   Sample    T    C        0      0        2 
  16 chr16_41311547     AAsi    G    A        0      0        2 
  16 chr16_41311547     AKia    G    A        0      0        2 
  16 chr16_41311547     AOna    G    A        0      0        2 
  16 chr16_41311547     ASom    G    A        0      0        2 
  16 chr16_41311547     HCab    G    A        1      2        2 
  16 chr16_41311547     HPrz    G    A        1      2        2 
  16 chr16_41311547     ZBoe    G    A        0      0        2 
  16 chr16_41311547     ZGre    G    A        0      0        2 
  16 chr16_41311547     ZHar    G    A        0      0        2 
  16 chr16_41311547   Sample    G    A        0      0        2 
  16 chr16_41317044     AAsi    T    C        1      2        2 
  16 chr16_41317044     AKia    T    C        0      0        2 
  16 chr16_41317044     AOna    T    C        0      0        2 
  16 chr16_41317044     ASom    T    C        0      0        2 
  16 chr16_41317044     HCab    T    C        0      0        2 
  16 chr16_41317044     HPrz    T    C        0      0        2 
  16 chr16_41317044     ZBoe    T    C        0      0        2 
  16 chr16_41317044     ZGre    T    C        0      0        2 
  16 chr16_41317044     ZHar    T    C        0      0        2 
  16 chr16_41317044   Sample    T    C        0      0        2 
  16 chr16_41318627     AAsi    T    C        0      0        2 
  16 chr16_41318627     AKia    T    C        0      0        2 
  16 chr16_41318627     AOna    T    C        0      0        2 
  16 chr16_41318627     ASom    T    C        0      0        2 
  16 chr16_41318627     HCab    T    C      0.5      1        2 
  16 chr16_41318627     HPrz    T    C        0      0        2 
  16 chr16_41318627     ZBoe    T    C        0      0        2 
  16 chr16_41318627     ZGre    T    C        0      0        2 
  16 chr16_41318627     ZHar    T    C        0      0        2 
  16 chr16_41318627   Sample    T    C        0      0        2 
  16 chr16_41324974     AAsi    A    G        0      0        2 
  16 chr16_41324974     AKia    A    G        1      2        2 
  16 chr16_41324974     AOna    A    G        0      0        2 
  16 chr16_41324974     ASom    A    G        0      0        2 
  16 chr16_41324974     HCab    A    G        0      0        2 
  16 chr16_41324974     HPrz    A    G        0      0        2 
  16 chr16_41324974     ZBoe    A    G        0      0        2 
  16 chr16_41324974     ZGre    A    G        0      0        2 
  16 chr16_41324974     ZHar    A    G        0      0        2 
  16 chr16_41324974   Sample    A    G        0      0        2 
  16 chr16_41335743     AAsi    C    G        0      0        2 
  16 chr16_41335743     AKia    C    G        0      0        2 
  16 chr16_41335743     AOna    C    G        0      0        2 
  16 chr16_41335743     ASom    C    G        0      0        2 
  16 chr16_41335743     HCab    C    G        0      0        2 
  16 chr16_41335743     HPrz    C    G        0      0        2 
  16 chr16_41335743     ZBoe    C    G        0      0        2 
  16 chr16_41335743     ZGre    C    G        0      0        2 
  16 chr16_41335743     ZHar    C    G        1      2        2 
  16 chr16_41335743   Sample    C    G        0      0        2 
  16 chr16_41338355     AAsi    C    A        0      0        2 
  16 chr16_41338355     AKia    C    A        0      0        2 
  16 chr16_41338355     AOna    C    A        0      0        2 
  16 chr16_41338355     ASom    C    A        0      0        2 
  16 chr16_41338355     HCab    C    A        0      0        2 
  16 chr16_41338355     HPrz    C    A        0      0        2 
  16 chr16_41338355     ZBoe    C    A      0.5      1        2 
  16 chr16_41338355     ZGre    C    A        0      0        2 
  16 chr16_41338355     ZHar    C    A        0      0        2 
  16 chr16_41338355   Sample    C    A        0      0        2 
  16 chr16_41339615     AAsi    C    T      0.5      1        2 
  16 chr16_41339615     AKia    C    T        0      0        2 
  16 chr16_41339615     AOna    C    T        0      0        2 
  16 chr16_41339615     ASom    C    T        0      0        2 
  16 chr16_41339615     HCab    C    T        0      0        2 
  16 chr16_41339615     HPrz    C    T        0      0        2 
  16 chr16_41339615     ZBoe    C    T        0      0        2 
  16 chr16_41339615     ZGre    C    T        0      0        2 
  16 chr16_41339615     ZHar    C    T        0      0        2 
  16 chr16_41339615   Sample    C    T        0      0        2 
  16 chr16_41340407     AAsi    T    C        0      0        2 
  16 chr16_41340407     AKia    T    C        0      0        2 
  16 chr16_41340407     AOna    T    C        0      0        2 
  16 chr16_41340407     ASom    T    C        0      0        2 
  16 chr16_41340407     HCab    T    C      0.5      1        2 
  16 chr16_41340407     HPrz    T    C        1      2        2 
  16 chr16_41340407     ZBoe    T    C        0      0        2 
  16 chr16_41340407     ZGre    T    C        0      0        2 
  16 chr16_41340407     ZHar    T    C        0      0        2 
  16 chr16_41340407   Sample    T    C        0      0        2 
  16 chr16_41340618     AAsi    A    G        0      0        2 
  16 chr16_41340618     AKia    A    G        0      0        2 
  16 chr16_41340618     AOna    A    G        0      0        2 
  16 chr16_41340618     ASom    A    G        0      0        2 
  16 chr16_41340618     HCab    A    G        0      0        2 
  16 chr16_41340618     HPrz    A    G        0      0        2 
  16 chr16_41340618     ZBoe    A    G        1      2        2 
  16 chr16_41340618     ZGre    A    G        1      2        2 
  16 chr16_41340618     ZHar    A    G        1      2        2 
  16 chr16_41340618   Sample    A    G        0      0        2 
  16 chr16_41340830     AAsi    T    C        0      0        2 
  16 chr16_41340830     AKia    T    C        0      0        2 
  16 chr16_41340830     AOna    T    C        0      0        2 
  16 chr16_41340830     ASom    T    C        0      0        2 
  16 chr16_41340830     HCab    T    C        1      2        2 
  16 chr16_41340830     HPrz    T    C        1      2        2 
  16 chr16_41340830     ZBoe    T    C        0      0        2 
  16 chr16_41340830     ZGre    T    C        0      0        2 
  16 chr16_41340830     ZHar    T    C        0      0        2 
  16 chr16_41340830   Sample    T    C        0      0        2 
  16 chr16_41350312     AAsi    A    G        0      0        2 
  16 chr16_41350312     AKia    A    G        0      0        2 
  16 chr16_41350312     AOna    A    G        0      0        2 
  16 chr16_41350312     ASom    A    G        0      0        2 
  16 chr16_41350312     HCab    A    G        0      0        2 
  16 chr16_41350312     HPrz    A    G        0      0        2 
  16 chr16_41350312     ZBoe    A    G        0      0        2 
  16 chr16_41350312     ZGre    A    G        0      0        2 
  16 chr16_41350312     ZHar    A    G      0.5      1        2 
  16 chr16_41350312   Sample    A    G        0      0        2 
  16 chr16_41356685     AAsi    A    C        0      0        2 
  16 chr16_41356685     AKia    A    C        1      2        2 
  16 chr16_41356685     AOna    A    C        0      0        2 
  16 chr16_41356685     ASom    A    C        0      0        2 
  16 chr16_41356685     HCab    A    C        0      0        2 
  16 chr16_41356685     HPrz    A    C        0      0        2 
  16 chr16_41356685     ZBoe    A    C        0      0        2 
  16 chr16_41356685     ZGre    A    C        0      0        2 
  16 chr16_41356685     ZHar    A    C        0      0        2 
  16 chr16_41356685   Sample    A    C        0      0        2 
  16 chr16_41358260     AAsi    C    T        0      0        2 
  16 chr16_41358260     AKia    C    T        0      0        2 
  16 chr16_41358260     AOna    C    T        0      0        2 
  16 chr16_41358260     ASom    C    T        0      0        2 
  16 chr16_41358260     HCab    C    T        1      2        2 
  16 chr16_41358260     HPrz    C    T        1      2        2 
  16 chr16_41358260     ZBoe    C    T        0      0        2 
  16 chr16_41358260     ZGre    C    T        0      0        2 
  16 chr16_41358260     ZHar    C    T        0      0        2 
  16 chr16_41358260   Sample    C    T        0      0        2 
  16 chr16_41361006     AAsi    T    G        0      0        2 
  16 chr16_41361006     AKia    T    G        0      0        2 
  16 chr16_41361006     AOna    T    G        0      0        2 
  16 chr16_41361006     ASom    T    G        0      0        2 
  16 chr16_41361006     HCab    T    G        1      2        2 
  16 chr16_41361006     HPrz    T    G        1      2        2 
  16 chr16_41361006     ZBoe    T    G        0      0        2 
  16 chr16_41361006     ZGre    T    G        0      0        2 
  16 chr16_41361006     ZHar    T    G        0      0        2 
  16 chr16_41361006   Sample    T    G        0      0        2 
  16 chr16_41367790     AAsi    G    A        0      0        2 
  16 chr16_41367790     AKia    G    A        0      0        2 
  16 chr16_41367790     AOna    G    A        0      0        2 
  16 chr16_41367790     ASom    G    A        0      0        2 
  16 chr16_41367790     HCab    G    A        0      0        2 
  16 chr16_41367790     HPrz    G    A        0      0        2 
  16 chr16_41367790     ZBoe    G    A      0.5      1        2 
  16 chr16_41367790     ZGre    G    A      0.5      1        2 
  16 chr16_41367790     ZHar    G    A        0      0        2 
  16 chr16_41367790   Sample    G    A        0      0        2 
  16 chr16_41372477     AAsi    T    C      0.5      1        2 
  16 chr16_41372477     AKia    T    C        0      0        2 
  16 chr16_41372477     AOna    T    C        0      0        2 
  16 chr16_41372477     ASom    T    C        1      2        2 
  16 chr16_41372477     HCab    T    C        0      0        2 
  16 chr16_41372477     HPrz    T    C        0      0        2 
  16 chr16_41372477     ZBoe    T    C        0      0        2 
  16 chr16_41372477     ZGre    T    C        0      0        2 
  16 chr16_41372477     ZHar    T    C        0      0        2 
  16 chr16_41372477   Sample    T    C        1      2        2 
  16 chr16_41373801     AAsi    A    C        0      0        2 
  16 chr16_41373801     AKia    A    C        0      0        2 
  16 chr16_41373801     AOna    A    C      0.5      1        2 
  16 chr16_41373801     ASom    A    C        0      0        2 
  16 chr16_41373801     HCab    A    C        0      0        2 
  16 chr16_41373801     HPrz    A    C        0      0        2 
  16 chr16_41373801     ZBoe    A    C        0      0        2 
  16 chr16_41373801     ZGre    A    C        0      0        2 
  16 chr16_41373801     ZHar    A    C        0      0        2 
  16 chr16_41373801   Sample    A    C        0      0        2 
  16 chr16_41375884     AAsi    C    T        0      0        2 
  16 chr16_41375884     AKia    C    T        1      2        2 
  16 chr16_41375884     AOna    C    T        0      0        2 
  16 chr16_41375884     ASom    C    T        0      0        2 
  16 chr16_41375884     HCab    C    T        0      0        2 
  16 chr16_41375884     HPrz    C    T        0      0        2 
  16 chr16_41375884     ZBoe    C    T        0      0        2 
  16 chr16_41375884     ZGre    C    T        0      0        2 
  16 chr16_41375884     ZHar    C    T        0      0        2 
  16 chr16_41375884   Sample    C    T        0      0        2 
  16 chr16_41377375     AAsi    A    G        0      0        2 
  16 chr16_41377375     AKia    A    G        0      0        2 
  16 chr16_41377375     AOna    A    G        0      0        2 
  16 chr16_41377375     ASom    A    G        0      0        2 
  16 chr16_41377375     HCab    A    G        1      2        2 
  16 chr16_41377375     HPrz    A    G        1      2        2 
  16 chr16_41377375     ZBoe    A    G        0      0        2 
  16 chr16_41377375     ZGre    A    G        0      0        2 
  16 chr16_41377375     ZHar    A    G        0      0        2 
  16 chr16_41377375   Sample    A    G        0      0        2 
  16 chr16_41377928     AAsi    G    A        0      0        2 
  16 chr16_41377928     AKia    G    A        0      0        2 
  16 chr16_41377928     AOna    G    A        0      0        2 
  16 chr16_41377928     ASom    G    A        0      0        2 
  16 chr16_41377928     HCab    G    A      0.5      1        2 
  16 chr16_41377928     HPrz    G    A        0      0        2 
  16 chr16_41377928     ZBoe    G    A        0      0        2 
  16 chr16_41377928     ZGre    G    A        0      0        2 
  16 chr16_41377928     ZHar    G    A        0      0        2 
  16 chr16_41377928   Sample    G    A        0      0        2 
  16 chr16_41382560     AAsi    A    G        1      2        2 
  16 chr16_41382560     AKia    A    G        0      0        2 
  16 chr16_41382560     AOna    A    G        0      0        2 
  16 chr16_41382560     ASom    A    G        1      2        2 
  16 chr16_41382560     HCab    A    G        0      0        2 
  16 chr16_41382560     HPrz    A    G        0      0        2 
  16 chr16_41382560     ZBoe    A    G        0      0        2 
  16 chr16_41382560     ZGre    A    G        0      0        2 
  16 chr16_41382560     ZHar    A    G        0      0        2 
  16 chr16_41382560   Sample    A    G        1      2        2 
  16 chr16_41382657     AAsi    G    T        0      0        2 
  16 chr16_41382657     AKia    G    T        0      0        2 
  16 chr16_41382657     AOna    G    T        0      0        2 
  16 chr16_41382657     ASom    G    T        0      0        2 
  16 chr16_41382657     HCab    G    T      0.5      1        2 
  16 chr16_41382657     HPrz    G    T        0      0        2 
  16 chr16_41382657     ZBoe    G    T        0      0        2 
  16 chr16_41382657     ZGre    G    T        0      0        2 
  16 chr16_41382657     ZHar    G    T        0      0        2 
  16 chr16_41382657   Sample    G    T        0      0        2 
  16 chr16_41383445     AAsi    G    A        0      0        2 
  16 chr16_41383445     AKia    G    A        0      0        2 
  16 chr16_41383445     AOna    G    A        0      0        2 
  16 chr16_41383445     ASom    G    A        0      0        2 
  16 chr16_41383445     HCab    G    A        0      0        2 
  16 chr16_41383445     HPrz    G    A        0      0        2 
  16 chr16_41383445     ZBoe    G    A        0      0        2 
  16 chr16_41383445     ZGre    G    A        1      2        2 
  16 chr16_41383445     ZHar    G    A        0      0        2 
  16 chr16_41383445   Sample    G    A        0      0        2 
  16 chr16_41391246     AAsi    G    A        0      0        2 
  16 chr16_41391246     AKia    G    A        1      2        2 
  16 chr16_41391246     AOna    G    A        1      2        2 
  16 chr16_41391246     ASom    G    A        0      0        2 
  16 chr16_41391246     HCab    G    A        0      0        2 
  16 chr16_41391246     HPrz    G    A        0      0        2 
  16 chr16_41391246     ZBoe    G    A        0      0        2 
  16 chr16_41391246     ZGre    G    A        0      0        2 
  16 chr16_41391246     ZHar    G    A        0      0        2 
  16 chr16_41391246   Sample    G    A        0      0        2 
  16 chr16_41403884     AAsi    C    T        0      0        2 
  16 chr16_41403884     AKia    C    T        0      0        2 
  16 chr16_41403884     AOna    C    T        0      0        2 
  16 chr16_41403884     ASom    C    T        0      0        2 
  16 chr16_41403884     HCab    C    T        0      0        2 
  16 chr16_41403884     HPrz    C    T        0      0        2 
  16 chr16_41403884     ZBoe    C    T      0.5      1        2 
  16 chr16_41403884     ZGre    C    T        0      0        2 
  16 chr16_41403884     ZHar    C    T        0      0        2 
  16 chr16_41403884   Sample    C    T        0      0        2 
  16 chr16_41407757     AAsi    A    G        0      0        2 
  16 chr16_41407757     AKia    A    G        0      0        2 
  16 chr16_41407757     AOna    A    G        0      0        2 
  16 chr16_41407757     ASom    A    G        0      0        2 
  16 chr16_41407757     HCab    A    G        0      0        2 
  16 chr16_41407757     HPrz    A    G        0      0        2 
  16 chr16_41407757     ZBoe    A    G      0.5      1        2 
  16 chr16_41407757     ZGre    A    G        0      0        2 
  16 chr16_41407757     ZHar    A    G        0      0        2 
  16 chr16_41407757   Sample    A    G        0      0        2 
  16 chr16_41410646     AAsi    G    C        0      0        2 
  16 chr16_41410646     AKia    G    C        0      0        2 
  16 chr16_41410646     AOna    G    C        0      0        2 
  16 chr16_41410646     ASom    G    C        0      0        2 
  16 chr16_41410646     HCab    G    C        1      2        2 
  16 chr16_41410646     HPrz    G    C      0.5      1        2 
  16 chr16_41410646     ZBoe    G    C        0      0        2 
  16 chr16_41410646     ZGre    G    C        0      0        2 
  16 chr16_41410646     ZHar    G    C        0      0        2 
  16 chr16_41410646   Sample    G    C        0      0        2 
  16 chr16_41413140     AAsi    T    G        0      0        2 
  16 chr16_41413140     AKia    T    G        0      0        2 
  16 chr16_41413140     AOna    T    G        0      0        2 
  16 chr16_41413140     ASom    T    G        0      0        2 
  16 chr16_41413140     HCab    T    G        1      2        2 
  16 chr16_41413140     HPrz    T    G        1      2        2 
  16 chr16_41413140     ZBoe    T    G        0      0        2 
  16 chr16_41413140     ZGre    T    G        0      0        2 
  16 chr16_41413140     ZHar    T    G        0      0        2 
  16 chr16_41413140   Sample    T    G        0      0        2 
  16 chr16_41413984     AAsi    G    A        0      0        2 
  16 chr16_41413984     AKia    G    A        0      0        2 
  16 chr16_41413984     AOna    G    A        0      0        2 
  16 chr16_41413984     ASom    G    A        0      0        2 
  16 chr16_41413984     HCab    G    A        0      0        2 
  16 chr16_41413984     HPrz    G    A        0      0        2 
  16 chr16_41413984     ZBoe    G    A        1      2        2 
  16 chr16_41413984     ZGre    G    A        0      0        2 
  16 chr16_41413984     ZHar    G    A        0      0        2 
  16 chr16_41413984   Sample    G    A        0      0        2 
  16 chr16_41415321     AAsi    A    C        0      0        2 
  16 chr16_41415321     AKia    A    C        0      0        2 
  16 chr16_41415321     AOna    A    C        0      0        2 
  16 chr16_41415321     ASom    A    C        0      0        2 
  16 chr16_41415321     HCab    A    C        0      0        2 
  16 chr16_41415321     HPrz    A    C        0      0        2 
  16 chr16_41415321     ZBoe    A    C        0      0        2 
  16 chr16_41415321     ZGre    A    C        0      0        2 
  16 chr16_41415321     ZHar    A    C        1      2        2 
  16 chr16_41415321   Sample    A    C        0      0        2 
  16 chr16_41415625     AAsi    G    T      0.5      1        2 
  16 chr16_41415625     AKia    G    T        0      0        2 
  16 chr16_41415625     AOna    G    T        0      0        2 
  16 chr16_41415625     ASom    G    T        0      0        2 
  16 chr16_41415625     HCab    G    T        0      0        2 
  16 chr16_41415625     HPrz    G    T        0      0        2 
  16 chr16_41415625     ZBoe    G    T        0      0        2 
  16 chr16_41415625     ZGre    G    T        0      0        2 
  16 chr16_41415625     ZHar    G    T        0      0        2 
  16 chr16_41415625   Sample    G    T        1      2        2 
  16 chr16_41415890     AAsi    T    G        0      0        2 
  16 chr16_41415890     AKia    T    G        0      0        2 
  16 chr16_41415890     AOna    T    G        0      0        2 
  16 chr16_41415890     ASom    T    G        0      0        2 
  16 chr16_41415890     HCab    T    G        1      2        2 
  16 chr16_41415890     HPrz    T    G        1      2        2 
  16 chr16_41415890     ZBoe    T    G        0      0        2 
  16 chr16_41415890     ZGre    T    G        0      0        2 
  16 chr16_41415890     ZHar    T    G        0      0        2 
  16 chr16_41415890   Sample    T    G        0      0        2 
  16 chr16_41420625     AAsi    C    T        0      0        2 
  16 chr16_41420625     AKia    C    T        0      0        2 
  16 chr16_41420625     AOna    C    T        0      0        2 
  16 chr16_41420625     ASom    C    T        0      0        2 
  16 chr16_41420625     HCab    C    T        1      2        2 
  16 chr16_41420625     HPrz    C    T        1      2        2 
  16 chr16_41420625     ZBoe    C    T        0      0        2 
  16 chr16_41420625     ZGre    C    T        0      0        2 
  16 chr16_41420625     ZHar    C    T        0      0        2 
  16 chr16_41420625   Sample    C    T        0      0        2 
  16 chr16_41424041     AAsi    C    A        0      0        2 
  16 chr16_41424041     AKia    C    A        0      0        2 
  16 chr16_41424041     AOna    C    A      0.5      1        2 
  16 chr16_41424041     ASom    C    A        0      0        2 
  16 chr16_41424041     HCab    C    A        1      2        2 
  16 chr16_41424041     HPrz    C    A        1      2        2 
  16 chr16_41424041     ZBoe    C    A        0      0        2 
  16 chr16_41424041     ZGre    C    A        0      0        2 
  16 chr16_41424041     ZHar    C    A        0      0        2 
  16 chr16_41424041   Sample    C    A        0      0        2 
  16 chr16_41427862     AAsi    A    C        0      0        2 
  16 chr16_41427862     AKia    A    C        0      0        2 
  16 chr16_41427862     AOna    A    C        0      0        2 
  16 chr16_41427862     ASom    A    C        0      0        2 
  16 chr16_41427862     HCab    A    C        0      0        2 
  16 chr16_41427862     HPrz    A    C        0      0        2 
  16 chr16_41427862     ZBoe    A    C        1      2        2 
  16 chr16_41427862     ZGre    A    C        0      0        2 
  16 chr16_41427862     ZHar    A    C        0      0        2 
  16 chr16_41427862   Sample    A    C        0      0        2 
  16 chr16_41428906     AAsi    C    T        0      0        2 
  16 chr16_41428906     AKia    C    T        0      0        2 
  16 chr16_41428906     AOna    C    T        0      0        2 
  16 chr16_41428906     ASom    C    T        0      0        2 
  16 chr16_41428906     HCab    C    T        0      0        2 
  16 chr16_41428906     HPrz    C    T        0      0        2 
  16 chr16_41428906     ZBoe    C    T        0      0        2 
  16 chr16_41428906     ZGre    C    T      0.5      1        2 
  16 chr16_41428906     ZHar    C    T        0      0        2 
  16 chr16_41428906   Sample    C    T        0      0        2 
  16 chr16_41433240     AAsi    C    G        0      0        2 
  16 chr16_41433240     AKia    C    G        1      2        2 
  16 chr16_41433240     AOna    C    G        1      2        2 
  16 chr16_41433240     ASom    C    G        0      0        2 
  16 chr16_41433240     HCab    C    G        0      0        2 
  16 chr16_41433240     HPrz    C    G        0      0        2 
  16 chr16_41433240     ZBoe    C    G        0      0        2 
  16 chr16_41433240     ZGre    C    G        0      0        2 
  16 chr16_41433240     ZHar    C    G        0      0        2 
  16 chr16_41433240   Sample    C    G        0      0        2 
  16 chr16_41433295     AAsi    A    G        0      0        2 
  16 chr16_41433295     AKia    A    G        1      2        2 
  16 chr16_41433295     AOna    A    G        1      2        2 
  16 chr16_41433295     ASom    A    G        0      0        2 
  16 chr16_41433295     HCab    A    G        0      0        2 
  16 chr16_41433295     HPrz    A    G        0      0        2 
  16 chr16_41433295     ZBoe    A    G        0      0        2 
  16 chr16_41433295     ZGre    A    G        0      0        2 
  16 chr16_41433295     ZHar    A    G        0      0        2 
  16 chr16_41433295   Sample    A    G        0      0        2 
  16 chr16_41447199     AAsi    T    C        0      0        2 
  16 chr16_41447199     AKia    T    C        0      0        2 
  16 chr16_41447199     AOna    T    C        1      2        2 
  16 chr16_41447199     ASom    T    C        0      0        2 
  16 chr16_41447199     HCab    T    C        0      0        2 
  16 chr16_41447199     HPrz    T    C        0      0        2 
  16 chr16_41447199     ZBoe    T    C        0      0        2 
  16 chr16_41447199     ZGre    T    C        0      0        2 
  16 chr16_41447199     ZHar    T    C        0      0        2 
  16 chr16_41447199   Sample    T    C        0      0        2 
  16 chr16_41452908     AAsi    T    C        0      0        2 
  16 chr16_41452908     AKia    T    C        0      0        2 
  16 chr16_41452908     AOna    T    C        1      2        2 
  16 chr16_41452908     ASom    T    C        0      0        2 
  16 chr16_41452908     HCab    T    C        0      0        2 
  16 chr16_41452908     HPrz    T    C        0      0        2 
  16 chr16_41452908     ZBoe    T    C        0      0        2 
  16 chr16_41452908     ZGre    T    C        0      0        2 
  16 chr16_41452908     ZHar    T    C        0      0        2 
  16 chr16_41452908   Sample    T    C        0      0        2 
  16 chr16_41456089     AAsi    A    G        0      0        2 
  16 chr16_41456089     AKia    A    G        1      2        2 
  16 chr16_41456089     AOna    A    G        0      0        2 
  16 chr16_41456089     ASom    A    G        0      0        2 
  16 chr16_41456089     HCab    A    G        0      0        2 
  16 chr16_41456089     HPrz    A    G        0      0        2 
  16 chr16_41456089     ZBoe    A    G        0      0        2 
  16 chr16_41456089     ZGre    A    G        0      0        2 
  16 chr16_41456089     ZHar    A    G        0      0        2 
  16 chr16_41456089   Sample    A    G        0      0        2 
  16 chr16_41460991     AAsi    A    G        0      0        2 
  16 chr16_41460991     AKia    A    G        0      0        2 
  16 chr16_41460991     AOna    A    G        0      0        2 
  16 chr16_41460991     ASom    A    G        0      0        2 
  16 chr16_41460991     HCab    A    G        0      0        2 
  16 chr16_41460991     HPrz    A    G        0      0        2 
  16 chr16_41460991     ZBoe    A    G        0      0        2 
  16 chr16_41460991     ZGre    A    G        0      0        2 
  16 chr16_41460991     ZHar    A    G        1      2        2 
  16 chr16_41460991   Sample    A    G        0      0        2 
  16 chr16_41463130     AAsi    A    T        0      0        2 
  16 chr16_41463130     AKia    A    T        0      0        2 
  16 chr16_41463130     AOna    A    T        0      0        2 
  16 chr16_41463130     ASom    A    T        1      2        2 
  16 chr16_41463130     HCab    A    T        0      0        2 
  16 chr16_41463130     HPrz    A    T        0      0        2 
  16 chr16_41463130     ZBoe    A    T        0      0        2 
  16 chr16_41463130     ZGre    A    T        0      0        2 
  16 chr16_41463130     ZHar    A    T        0      0        2 
  16 chr16_41463130   Sample    A    T        0      0        2 
  16 chr16_41464021     AAsi    A    G        0      0        2 
  16 chr16_41464021     AKia    A    G        0      0        2 
  16 chr16_41464021     AOna    A    G        0      0        2 
  16 chr16_41464021     ASom    A    G        0      0        2 
  16 chr16_41464021     HCab    A    G        0      0        2 
  16 chr16_41464021     HPrz    A    G        0      0        2 
  16 chr16_41464021     ZBoe    A    G        0      0        2 
  16 chr16_41464021     ZGre    A    G      0.5      1        2 
  16 chr16_41464021     ZHar    A    G        0      0        2 
  16 chr16_41464021   Sample    A    G        0      0        2 
  16 chr16_41465144     AAsi    G    A        1      2        2 
  16 chr16_41465144     AKia    G    A        0      0        2 
  16 chr16_41465144     AOna    G    A        0      0        2 
  16 chr16_41465144     ASom    G    A        1      2        2 
  16 chr16_41465144     HCab    G    A        0      0        2 
  16 chr16_41465144     HPrz    G    A        0      0        2 
  16 chr16_41465144     ZBoe    G    A        0      0        2 
  16 chr16_41465144     ZGre    G    A        0      0        2 
  16 chr16_41465144     ZHar    G    A        0      0        2 
  16 chr16_41465144   Sample    G    A        1      2        2 
  16 chr16_41465317     AAsi    T    C        0      0        2 
  16 chr16_41465317     AKia    T    C        0      0        2 
  16 chr16_41465317     AOna    T    C        0      0        2 
  16 chr16_41465317     ASom    T    C      0.5      1        2 
  16 chr16_41465317     HCab    T    C        0      0        2 
  16 chr16_41465317     HPrz    T    C        0      0        2 
  16 chr16_41465317     ZBoe    T    C        0      0        2 
  16 chr16_41465317     ZGre    T    C        0      0        2 
  16 chr16_41465317     ZHar    T    C        0      0        2 
  16 chr16_41465317   Sample    T    C        0      0        2 
  16 chr16_41470408     AAsi    T    C        0      0        2 
  16 chr16_41470408     AKia    T    C        0      0        2 
  16 chr16_41470408     AOna    T    C        0      0        2 
  16 chr16_41470408     ASom    T    C        0      0        2 
  16 chr16_41470408     HCab    T    C        1      2        2 
  16 chr16_41470408     HPrz    T    C        1      2        2 
  16 chr16_41470408     ZBoe    T    C        0      0        2 
  16 chr16_41470408     ZGre    T    C        0      0        2 
  16 chr16_41470408     ZHar    T    C        0      0        2 
  16 chr16_41470408   Sample    T    C        0      0        2 
  16 chr16_41475803     AAsi    G    A        0      0        2 
  16 chr16_41475803     AKia    G    A        0      0        2 
  16 chr16_41475803     AOna    G    A        0      0        2 
  16 chr16_41475803     ASom    G    A        0      0        2 
  16 chr16_41475803     HCab    G    A        1      2        2 
  16 chr16_41475803     HPrz    G    A        1      2        2 
  16 chr16_41475803     ZBoe    G    A        0      0        2 
  16 chr16_41475803     ZGre    G    A        0      0        2 
  16 chr16_41475803     ZHar    G    A        0      0        2 
  16 chr16_41475803   Sample    G    A        0      0        2 
  16 chr16_41478721     AAsi    C    T        0      0        2 
  16 chr16_41478721     AKia    C    T        0      0        2 
  16 chr16_41478721     AOna    C    T        0      0        2 
  16 chr16_41478721     ASom    C    T      0.5      1        2 
  16 chr16_41478721     HCab    C    T        0      0        2 
  16 chr16_41478721     HPrz    C    T        0      0        2 
  16 chr16_41478721     ZBoe    C    T        0      0        2 
  16 chr16_41478721     ZGre    C    T        0      0        2 
  16 chr16_41478721     ZHar    C    T        0      0        2 
  16 chr16_41478721   Sample    C    T        0      0        2 
  16 chr16_41481368     AAsi    A    T        0      0        2 
  16 chr16_41481368     AKia    A    T        0      0        2 
  16 chr16_41481368     AOna    A    T        0      0        2 
  16 chr16_41481368     ASom    A    T        0      0        2 
  16 chr16_41481368     HCab    A    T        0      0        2 
  16 chr16_41481368     HPrz    A    T        0      0        2 
  16 chr16_41481368     ZBoe    A    T        0      0        2 
  16 chr16_41481368     ZGre    A    T        1      2        2 
  16 chr16_41481368     ZHar    A    T        0      0        2 
  16 chr16_41481368   Sample    A    T        0      0        2 
  16 chr16_41484608     AAsi    G    A        0      0        2 
  16 chr16_41484608     AKia    G    A        1      2        2 
  16 chr16_41484608     AOna    G    A        1      2        2 
  16 chr16_41484608     ASom    G    A        0      0        2 
  16 chr16_41484608     HCab    G    A        0      0        2 
  16 chr16_41484608     HPrz    G    A        0      0        2 
  16 chr16_41484608     ZBoe    G    A        0      0        2 
  16 chr16_41484608     ZGre    G    A        0      0        2 
  16 chr16_41484608     ZHar    G    A        0      0        2 
  16 chr16_41484608   Sample    G    A        0      0        2 
  16 chr16_41485544     AAsi    T    C        1      2        2 
  16 chr16_41485544     AKia    T    C        0      0        2 
  16 chr16_41485544     AOna    T    C        0      0        2 
  16 chr16_41485544     ASom    T    C        0      0        2 
  16 chr16_41485544     HCab    T    C        0      0        2 
  16 chr16_41485544     HPrz    T    C        0      0        2 
  16 chr16_41485544     ZBoe    T    C        0      0        2 
  16 chr16_41485544     ZGre    T    C        0      0        2 
  16 chr16_41485544     ZHar    T    C        0      0        2 
  16 chr16_41485544   Sample    T    C        1      2        2 
  16 chr16_41494156     AAsi    A    G        0      0        2 
  16 chr16_41494156     AKia    A    G        0      0        2 
  16 chr16_41494156     AOna    A    G        0      0        2 
  16 chr16_41494156     ASom    A    G        0      0        2 
  16 chr16_41494156     HCab    A    G        0      0        2 
  16 chr16_41494156     HPrz    A    G        0      0        2 
  16 chr16_41494156     ZBoe    A    G      0.5      1        2 
  16 chr16_41494156     ZGre    A    G        0      0        2 
  16 chr16_41494156     ZHar    A    G        0      0        2 
  16 chr16_41494156   Sample    A    G        0      0        2 
  16 chr16_41506338     AAsi    C    T        0      0        2 
  16 chr16_41506338     AKia    C    T        0      0        2 
  16 chr16_41506338     AOna    C    T        0      0        2 
  16 chr16_41506338     ASom    C    T        0      0        2 
  16 chr16_41506338     HCab    C    T        1      2        2 
  16 chr16_41506338     HPrz    C    T        1      2        2 
  16 chr16_41506338     ZBoe    C    T        0      0        2 
  16 chr16_41506338     ZGre    C    T        0      0        2 
  16 chr16_41506338     ZHar    C    T        0      0        2 
  16 chr16_41506338   Sample    C    T        0      0        2 
  16 chr16_41506898     AAsi    A    G        0      0        2 
  16 chr16_41506898     AKia    A    G        0      0        2 
  16 chr16_41506898     AOna    A    G        0      0        2 
  16 chr16_41506898     ASom    A    G        0      0        2 
  16 chr16_41506898     HCab    A    G        0      0        2 
  16 chr16_41506898     HPrz    A    G      0.5      1        2 
  16 chr16_41506898     ZBoe    A    G        0      0        2 
  16 chr16_41506898     ZGre    A    G        0      0        2 
  16 chr16_41506898     ZHar    A    G        0      0        2 
  16 chr16_41506898   Sample    A    G        0      0        2 
  16 chr16_41507125     AAsi    T    C        0      0        2 
  16 chr16_41507125     AKia    T    C        0      0        2 
  16 chr16_41507125     AOna    T    C        0      0        2 
  16 chr16_41507125     ASom    T    C        0      0        2 
  16 chr16_41507125     HCab    T    C      0.5      1        2 
  16 chr16_41507125     HPrz    T    C        0      0        2 
  16 chr16_41507125     ZBoe    T    C        0      0        2 
  16 chr16_41507125     ZGre    T    C        0      0        2 
  16 chr16_41507125     ZHar    T    C        0      0        2 
  16 chr16_41507125   Sample    T    C        0      0        2 
  16 chr16_41516143     AAsi    T    C        0      0        2 
  16 chr16_41516143     AKia    T    C        0      0        2 
  16 chr16_41516143     AOna    T    C        0      0        2 
  16 chr16_41516143     ASom    T    C        0      0        2 
  16 chr16_41516143     HCab    T    C        1      2        2 
  16 chr16_41516143     HPrz    T    C        1      2        2 
  16 chr16_41516143     ZBoe    T    C        0      0        2 
  16 chr16_41516143     ZGre    T    C        0      0        2 
  16 chr16_41516143     ZHar    T    C        0      0        2 
  16 chr16_41516143   Sample    T    C        0      0        2 
  16 chr16_41516585     AAsi    T    C        1      2        2 
  16 chr16_41516585     AKia    T    C        0      0        2 
  16 chr16_41516585     AOna    T    C        0      0        2 
  16 chr16_41516585     ASom    T    C        0      0        2 
  16 chr16_41516585     HCab    T    C        0      0        2 
  16 chr16_41516585     HPrz    T    C        0      0        2 
  16 chr16_41516585     ZBoe    T    C        0      0        2 
  16 chr16_41516585     ZGre    T    C        0      0        2 
  16 chr16_41516585     ZHar    T    C        0      0        2 
  16 chr16_41516585   Sample    T    C        1      2        2 
  16 chr16_41521935     AAsi    T    C        0      0        2 
  16 chr16_41521935     AKia    T    C        1      2        2 
  16 chr16_41521935     AOna    T    C        0      0        2 
  16 chr16_41521935     ASom    T    C        0      0        2 
  16 chr16_41521935     HCab    T    C        0      0        2 
  16 chr16_41521935     HPrz    T    C        0      0        2 
  16 chr16_41521935     ZBoe    T    C        0      0        2 
  16 chr16_41521935     ZGre    T    C        0      0        2 
  16 chr16_41521935     ZHar    T    C        0      0        2 
  16 chr16_41521935   Sample    T    C        0      0        2 
  16 chr16_41533199     AAsi    G    T        0      0        2 
  16 chr16_41533199     AKia    G    T        0      0        2 
  16 chr16_41533199     AOna    G    T        0      0        2 
  16 chr16_41533199     ASom    G    T        0      0        2 
  16 chr16_41533199     HCab    G    T      0.5      1        2 
  16 chr16_41533199     HPrz    G    T        0      0        2 
  16 chr16_41533199     ZBoe    G    T        0      0        2 
  16 chr16_41533199     ZGre    G    T        0      0        2 
  16 chr16_41533199     ZHar    G    T        0      0        2 
  16 chr16_41533199   Sample    G    T        0      0        2 
  16 chr16_41537340     AAsi    C    T        0      0        2 
  16 chr16_41537340     AKia    C    T        0      0        2 
  16 chr16_41537340     AOna    C    T        0      0        2 
  16 chr16_41537340     ASom    C    T        0      0        2 
  16 chr16_41537340     HCab    C    T        1      2        2 
  16 chr16_41537340     HPrz    C    T        1      2        2 
  16 chr16_41537340     ZBoe    C    T        0      0        2 
  16 chr16_41537340     ZGre    C    T        0      0        2 
  16 chr16_41537340     ZHar    C    T        0      0        2 
  16 chr16_41537340   Sample    C    T        0      0        2 
  16 chr16_41546797     AAsi    T    G        0      0        2 
  16 chr16_41546797     AKia    T    G        0      0        2 
  16 chr16_41546797     AOna    T    G        0      0        2 
  16 chr16_41546797     ASom    T    G        0      0        2 
  16 chr16_41546797     HCab    T    G        0      0        2 
  16 chr16_41546797     HPrz    T    G        0      0        2 
  16 chr16_41546797     ZBoe    T    G        0      0        2 
  16 chr16_41546797     ZGre    T    G        0      0        2 
  16 chr16_41546797     ZHar    T    G        1      2        2 
  16 chr16_41546797   Sample    T    G        0      0        2 
  16 chr16_41547607     AAsi    T    C        0      0        2 
  16 chr16_41547607     AKia    T    C        0      0        2 
  16 chr16_41547607     AOna    T    C        0      0        2 
  16 chr16_41547607     ASom    T    C        0      0        2 
  16 chr16_41547607     HCab    T    C        1      2        2 
  16 chr16_41547607     HPrz    T    C        1      2        2 
  16 chr16_41547607     ZBoe    T    C        0      0        2 
  16 chr16_41547607     ZGre    T    C        0      0        2 
  16 chr16_41547607     ZHar    T    C        0      0        2 
  16 chr16_41547607   Sample    T    C        0      0        2 
  16 chr16_41547703     AAsi    A    G        0      0        2 
  16 chr16_41547703     AKia    A    G        0      0        2 
  16 chr16_41547703     AOna    A    G        0      0        2 
  16 chr16_41547703     ASom    A    G        0      0        2 
  16 chr16_41547703     HCab    A    G        0      0        2 
  16 chr16_41547703     HPrz    A    G        0      0        2 
  16 chr16_41547703     ZBoe    A    G      0.5      1        2 
  16 chr16_41547703     ZGre    A    G        0      0        2 
  16 chr16_41547703     ZHar    A    G        0      0        2 
  16 chr16_41547703   Sample    A    G        1      2        2 
  16 chr16_41550989     AAsi    A    G        0      0        2 
  16 chr16_41550989     AKia    A    G        0      0        2 
  16 chr16_41550989     AOna    A    G        0      0        2 
  16 chr16_41550989     ASom    A    G        0      0        2 
  16 chr16_41550989     HCab    A    G        0      0        2 
  16 chr16_41550989     HPrz    A    G        0      0        2 
  16 chr16_41550989     ZBoe    A    G        0      0        2 
  16 chr16_41550989     ZGre    A    G        0      0        2 
  16 chr16_41550989     ZHar    A    G        1      2        2 
  16 chr16_41550989   Sample    A    G        0      0        2 
  16 chr16_41556021     AAsi    G    T        0      0        2 
  16 chr16_41556021     AKia    G    T        0      0        2 
  16 chr16_41556021     AOna    G    T        0      0        2 
  16 chr16_41556021     ASom    G    T        0      0        2 
  16 chr16_41556021     HCab    G    T        0      0        2 
  16 chr16_41556021     HPrz    G    T        0      0        2 
  16 chr16_41556021     ZBoe    G    T      0.5      1        2 
  16 chr16_41556021     ZGre    G    T        0      0        2 
  16 chr16_41556021     ZHar    G    T        0      0        2 
  16 chr16_41556021   Sample    G    T        0      0        2 
  16 chr16_41559883     AAsi    A    G        0      0        2 
  16 chr16_41559883     AKia    A    G        0      0        2 
  16 chr16_41559883     AOna    A    G        0      0        2 
  16 chr16_41559883     ASom    A    G        0      0        2 
  16 chr16_41559883     HCab    A    G        0      0        2 
  16 chr16_41559883     HPrz    A    G        0      0        2 
  16 chr16_41559883     ZBoe    A    G      0.5      1        2 
  16 chr16_41559883     ZGre    A    G        0      0        2 
  16 chr16_41559883     ZHar    A    G        0      0        2 
  16 chr16_41559883   Sample    A    G        0      0        2 
  16 chr16_41574789     AAsi    C    T        0      0        2 
  16 chr16_41574789     AKia    C    T        0      0        2 
  16 chr16_41574789     AOna    C    T        0      0        2 
  16 chr16_41574789     ASom    C    T        0      0        2 
  16 chr16_41574789     HCab    C    T        0      0        2 
  16 chr16_41574789     HPrz    C    T        0      0        2 
  16 chr16_41574789     ZBoe    C    T        0      0        2 
  16 chr16_41574789     ZGre    C    T        0      0        2 
  16 chr16_41574789     ZHar    C    T      0.5      1        2 
  16 chr16_41574789   Sample    C    T        0      0        2 
  16 chr16_41575053     AAsi    A    G        0      0        2 
  16 chr16_41575053     AKia    A    G        0      0        2 
  16 chr16_41575053     AOna    A    G        0      0        2 
  16 chr16_41575053     ASom    A    G        0      0        2 
  16 chr16_41575053     HCab    A    G        0      0        2 
  16 chr16_41575053     HPrz    A    G      0.5      1        2 
  16 chr16_41575053     ZBoe    A    G        0      0        2 
  16 chr16_41575053     ZGre    A    G        0      0        2 
  16 chr16_41575053     ZHar    A    G        0      0        2 
  16 chr16_41575053   Sample    A    G        0      0        2 
  16 chr16_41590618     AAsi    T    C        0      0        2 
  16 chr16_41590618     AKia    T    C        1      2        2 
  16 chr16_41590618     AOna    T    C        1      2        2 
  16 chr16_41590618     ASom    T    C        0      0        2 
  16 chr16_41590618     HCab    T    C        0      0        2 
  16 chr16_41590618     HPrz    T    C        0      0        2 
  16 chr16_41590618     ZBoe    T    C        0      0        2 
  16 chr16_41590618     ZGre    T    C        0      0        2 
  16 chr16_41590618     ZHar    T    C        0      0        2 
  16 chr16_41590618   Sample    T    C        0      0        2 
  16 chr16_41592512     AAsi    T    C        0      0        2 
  16 chr16_41592512     AKia    T    C        1      2        2 
  16 chr16_41592512     AOna    T    C        0      0        2 
  16 chr16_41592512     ASom    T    C        0      0        2 
  16 chr16_41592512     HCab    T    C        0      0        2 
  16 chr16_41592512     HPrz    T    C        0      0        2 
  16 chr16_41592512     ZBoe    T    C        0      0        2 
  16 chr16_41592512     ZGre    T    C        0      0        2 
  16 chr16_41592512     ZHar    T    C        0      0        2 
  16 chr16_41592512   Sample    T    C        0      0        2 
  16 chr16_41594387     AAsi    C    G        0      0        2 
  16 chr16_41594387     AKia    C    G        0      0        2 
  16 chr16_41594387     AOna    C    G        0      0        2 
  16 chr16_41594387     ASom    C    G        0      0        2 
  16 chr16_41594387     HCab    C    G        1      2        2 
  16 chr16_41594387     HPrz    C    G        1      2        2 
  16 chr16_41594387     ZBoe    C    G        0      0        2 
  16 chr16_41594387     ZGre    C    G        0      0        2 
  16 chr16_41594387     ZHar    C    G        0      0        2 
  16 chr16_41594387   Sample    C    G        0      0        2 
  16 chr16_41596259     AAsi    A    G        0      0        2 
  16 chr16_41596259     AKia    A    G        0      0        2 
  16 chr16_41596259     AOna    A    G        0      0        2 
  16 chr16_41596259     ASom    A    G        0      0        2 
  16 chr16_41596259     HCab    A    G        0      0        2 
  16 chr16_41596259     HPrz    A    G        0      0        2 
  16 chr16_41596259     ZBoe    A    G        1      2        2 
  16 chr16_41596259     ZGre    A    G        0      0        2 
  16 chr16_41596259     ZHar    A    G        0      0        2 
  16 chr16_41596259   Sample    A    G        0      0        2 
  16 chr16_41596573     AAsi    C    T        0      0        2 
  16 chr16_41596573     AKia    C    T        0      0        2 
  16 chr16_41596573     AOna    C    T        0      0        2 
  16 chr16_41596573     ASom    C    T        0      0        2 
  16 chr16_41596573     HCab    C    T      0.5      1        2 
  16 chr16_41596573     HPrz    C    T        0      0        2 
  16 chr16_41596573     ZBoe    C    T        0      0        2 
  16 chr16_41596573     ZGre    C    T        0      0        2 
  16 chr16_41596573     ZHar    C    T        0      0        2 
  16 chr16_41596573   Sample    C    T        0      0        2 
  16 chr16_41606757     AAsi    A    T        0      0        2 
  16 chr16_41606757     AKia    A    T        0      0        2 
  16 chr16_41606757     AOna    A    T        0      0        2 
  16 chr16_41606757     ASom    A    T        0      0        2 
  16 chr16_41606757     HCab    A    T      0.5      1        2 
  16 chr16_41606757     HPrz    A    T        0      0        2 
  16 chr16_41606757     ZBoe    A    T        0      0        2 
  16 chr16_41606757     ZGre    A    T        0      0        2 
  16 chr16_41606757     ZHar    A    T        0      0        2 
  16 chr16_41606757   Sample    A    T        0      0        2 
  16 chr16_41610754     AAsi    T    C        0      0        2 
  16 chr16_41610754     AKia    T    C        0      0        2 
  16 chr16_41610754     AOna    T    C        0      0        2 
  16 chr16_41610754     ASom    T    C        0      0        2 
  16 chr16_41610754     HCab    T    C        1      2        2 
  16 chr16_41610754     HPrz    T    C        1      2        2 
  16 chr16_41610754     ZBoe    T    C        0      0        2 
  16 chr16_41610754     ZGre    T    C        0      0        2 
  16 chr16_41610754     ZHar    T    C        0      0        2 
  16 chr16_41610754   Sample    T    C        0      0        2 
  16 chr16_41610966     AAsi    T    G        0      0        2 
  16 chr16_41610966     AKia    T    G        0      0        2 
  16 chr16_41610966     AOna    T    G        0      0        2 
  16 chr16_41610966     ASom    T    G        0      0        2 
  16 chr16_41610966     HCab    T    G        0      0        2 
  16 chr16_41610966     HPrz    T    G        0      0        2 
  16 chr16_41610966     ZBoe    T    G        1      2        2 
  16 chr16_41610966     ZGre    T    G      0.5      1        2 
  16 chr16_41610966     ZHar    T    G        0      0        2 
  16 chr16_41610966   Sample    T    G        0      0        2 
  16 chr16_41613588     AAsi    A    T        0      0        2 
  16 chr16_41613588     AKia    A    T        0      0        2 
  16 chr16_41613588     AOna    A    T        0      0        2 
  16 chr16_41613588     ASom    A    T        0      0        2 
  16 chr16_41613588     HCab    A    T        1      2        2 
  16 chr16_41613588     HPrz    A    T        1      2        2 
  16 chr16_41613588     ZBoe    A    T        0      0        2 
  16 chr16_41613588     ZGre    A    T        0      0        2 
  16 chr16_41613588     ZHar    A    T        0      0        2 
  16 chr16_41613588   Sample    A    T        0      0        2 
  16 chr16_41614019     AAsi    T    C        0      0        2 
  16 chr16_41614019     AKia    T    C        0      0        2 
  16 chr16_41614019     AOna    T    C        0      0        2 
  16 chr16_41614019     ASom    T    C        0      0        2 
  16 chr16_41614019     HCab    T    C        0      0        2 
  16 chr16_41614019     HPrz    T    C        0      0        2 
  16 chr16_41614019     ZBoe    T    C        0      0        2 
  16 chr16_41614019     ZGre    T    C      0.5      1        2 
  16 chr16_41614019     ZHar    T    C        0      0        2 
  16 chr16_41614019   Sample    T    C        0      0        2 
  16 chr16_41616947     AAsi    A    C        0      0        2 
  16 chr16_41616947     AKia    A    C        0      0        2 
  16 chr16_41616947     AOna    A    C        0      0        2 
  16 chr16_41616947     ASom    A    C        0      0        2 
  16 chr16_41616947     HCab    A    C        1      2        2 
  16 chr16_41616947     HPrz    A    C        1      2        2 
  16 chr16_41616947     ZBoe    A    C        0      0        2 
  16 chr16_41616947     ZGre    A    C        0      0        2 
  16 chr16_41616947     ZHar    A    C        0      0        2 
  16 chr16_41616947   Sample    A    C        0      0        2 
  16 chr16_41620935     AAsi    G    C        0      0        2 
  16 chr16_41620935     AKia    G    C        0      0        2 
  16 chr16_41620935     AOna    G    C        0      0        2 
  16 chr16_41620935     ASom    G    C        0      0        2 
  16 chr16_41620935     HCab    G    C        1      2        2 
  16 chr16_41620935     HPrz    G    C        1      2        2 
  16 chr16_41620935     ZBoe    G    C        0      0        2 
  16 chr16_41620935     ZGre    G    C        0      0        2 
  16 chr16_41620935     ZHar    G    C        0      0        2 
  16 chr16_41620935   Sample    G    C        0      0        2 
  16 chr16_41621012     AAsi    G    A        0      0        2 
  16 chr16_41621012     AKia    G    A        0      0        2 
  16 chr16_41621012     AOna    G    A        0      0        2 
  16 chr16_41621012     ASom    G    A        0      0        2 
  16 chr16_41621012     HCab    G    A        0      0        2 
  16 chr16_41621012     HPrz    G    A        0      0        2 
  16 chr16_41621012     ZBoe    G    A      0.5      1        2 
  16 chr16_41621012     ZGre    G    A        0      0        2 
  16 chr16_41621012     ZHar    G    A        0      0        2 
  16 chr16_41621012   Sample    G    A        0      0        2 
  16 chr16_41623419     AAsi    T    C        0      0        2 
  16 chr16_41623419     AKia    T    C        0      0        2 
  16 chr16_41623419     AOna    T    C        0      0        2 
  16 chr16_41623419     ASom    T    C        0      0        2 
  16 chr16_41623419     HCab    T    C        0      0        2 
  16 chr16_41623419     HPrz    T    C        0      0        2 
  16 chr16_41623419     ZBoe    T    C      0.5      1        2 
  16 chr16_41623419     ZGre    T    C        0      0        2 
  16 chr16_41623419     ZHar    T    C        0      0        2 
  16 chr16_41623419   Sample    T    C        0      0        2 
  16 chr16_41623744     AAsi    T    C        0      0        2 
  16 chr16_41623744     AKia    T    C        1      2        2 
  16 chr16_41623744     AOna    T    C        1      2        2 
  16 chr16_41623744     ASom    T    C        0      0        2 
  16 chr16_41623744     HCab    T    C        0      0        2 
  16 chr16_41623744     HPrz    T    C        0      0        2 
  16 chr16_41623744     ZBoe    T    C        0      0        2 
  16 chr16_41623744     ZGre    T    C        0      0        2 
  16 chr16_41623744     ZHar    T    C        0      0        2 
  16 chr16_41623744   Sample    T    C        0      0        2 
  16 chr16_41627446     AAsi    T    C        0      0        2 
  16 chr16_41627446     AKia    T    C        0      0        2 
  16 chr16_41627446     AOna    T    C        0      0        2 
  16 chr16_41627446     ASom    T    C        0      0        2 
  16 chr16_41627446     HCab    T    C        1      2        2 
  16 chr16_41627446     HPrz    T    C        1      2        2 
  16 chr16_41627446     ZBoe    T    C        0      0        2 
  16 chr16_41627446     ZGre    T    C        0      0        2 
  16 chr16_41627446     ZHar    T    C        0      0        2 
  16 chr16_41627446   Sample    T    C        0      0        2 
  16 chr16_41642003     AAsi    A    G        0      0        2 
  16 chr16_41642003     AKia    A    G        0      0        2 
  16 chr16_41642003     AOna    A    G        0      0        2 
  16 chr16_41642003     ASom    A    G        0      0        2 
  16 chr16_41642003     HCab    A    G        0      0        2 
  16 chr16_41642003     HPrz    A    G        0      0        2 
  16 chr16_41642003     ZBoe    A    G        0      0        2 
  16 chr16_41642003     ZGre    A    G        0      0        2 
  16 chr16_41642003     ZHar    A    G      0.5      1        2 
  16 chr16_41642003   Sample    A    G        0      0        2 
  16 chr16_41642303     AAsi    T    C        0      0        2 
  16 chr16_41642303     AKia    T    C        0      0        2 
  16 chr16_41642303     AOna    T    C        1      2        2 
  16 chr16_41642303     ASom    T    C        0      0        2 
  16 chr16_41642303     HCab    T    C        0      0        2 
  16 chr16_41642303     HPrz    T    C        0      0        2 
  16 chr16_41642303     ZBoe    T    C        0      0        2 
  16 chr16_41642303     ZGre    T    C        0      0        2 
  16 chr16_41642303     ZHar    T    C        0      0        2 
  16 chr16_41642303   Sample    T    C        0      0        2 
  16 chr16_41642810     AAsi    A    C        0      0        2 
  16 chr16_41642810     AKia    A    C        0      0        2 
  16 chr16_41642810     AOna    A    C        0      0        2 
  16 chr16_41642810     ASom    A    C        0      0        2 
  16 chr16_41642810     HCab    A    C        0      0        2 
  16 chr16_41642810     HPrz    A    C        0      0        2 
  16 chr16_41642810     ZBoe    A    C      0.5      1        2 
  16 chr16_41642810     ZGre    A    C        0      0        2 
  16 chr16_41642810     ZHar    A    C        0      0        2 
  16 chr16_41642810   Sample    A    C        0      0        2 
  16 chr16_41644503     AAsi    T    A        0      0        2 
  16 chr16_41644503     AKia    T    A        0      0        2 
  16 chr16_41644503     AOna    T    A        0      0        2 
  16 chr16_41644503     ASom    T    A        0      0        2 
  16 chr16_41644503     HCab    T    A        1      2        2 
  16 chr16_41644503     HPrz    T    A        1      2        2 
  16 chr16_41644503     ZBoe    T    A        0      0        2 
  16 chr16_41644503     ZGre    T    A        0      0        2 
  16 chr16_41644503     ZHar    T    A        0      0        2 
  16 chr16_41644503   Sample    T    A        0      0        2 
  16 chr16_41653894     AAsi    T    C        0      0        2 
  16 chr16_41653894     AKia    T    C        0      0        2 
  16 chr16_41653894     AOna    T    C        0      0        2 
  16 chr16_41653894     ASom    T    C        0      0        2 
  16 chr16_41653894     HCab    T    C        0      0        2 
  16 chr16_41653894     HPrz    T    C      0.5      1        2 
  16 chr16_41653894     ZBoe    T    C        0      0        2 
  16 chr16_41653894     ZGre    T    C        0      0        2 
  16 chr16_41653894     ZHar    T    C        0      0        2 
  16 chr16_41653894   Sample    T    C        0      0        2 
  16 chr16_41656483     AAsi    G    C        0      0        2 
  16 chr16_41656483     AKia    G    C        0      0        2 
  16 chr16_41656483     AOna    G    C        0      0        2 
  16 chr16_41656483     ASom    G    C      0.5      1        2 
  16 chr16_41656483     HCab    G    C        0      0        2 
  16 chr16_41656483     HPrz    G    C        0      0        2 
  16 chr16_41656483     ZBoe    G    C        0      0        2 
  16 chr16_41656483     ZGre    G    C        0      0        2 
  16 chr16_41656483     ZHar    G    C        0      0        2 
  16 chr16_41656483   Sample    G    C        0      0        2 
  16 chr16_41660023     AAsi    T    C        0      0        2 
  16 chr16_41660023     AKia    T    C        0      0        2 
  16 chr16_41660023     AOna    T    C        0      0        2 
  16 chr16_41660023     ASom    T    C        0      0        2 
  16 chr16_41660023     HCab    T    C        0      0        2 
  16 chr16_41660023     HPrz    T    C        0      0        2 
  16 chr16_41660023     ZBoe    T    C      0.5      1        2 
  16 chr16_41660023     ZGre    T    C        1      2        2 
  16 chr16_41660023     ZHar    T    C        1      2        2 
  16 chr16_41660023   Sample    T    C        0      0        2 
  16 chr16_41674885     AAsi    C    T        0      0        2 
  16 chr16_41674885     AKia    C    T        1      2        2 
  16 chr16_41674885     AOna    C    T        1      2        2 
  16 chr16_41674885     ASom    C    T        0      0        2 
  16 chr16_41674885     HCab    C    T        0      0        2 
  16 chr16_41674885     HPrz    C    T        0      0        2 
  16 chr16_41674885     ZBoe    C    T        0      0        2 
  16 chr16_41674885     ZGre    C    T        0      0        2 
  16 chr16_41674885     ZHar    C    T        0      0        2 
  16 chr16_41674885   Sample    C    T        0      0        2 
  16 chr16_41683217     AAsi    C    G        1      2        2 
  16 chr16_41683217     AKia    C    G        0      0        2 
  16 chr16_41683217     AOna    C    G        0      0        2 
  16 chr16_41683217     ASom    C    G        1      2        2 
  16 chr16_41683217     HCab    C    G        1      2        2 
  16 chr16_41683217     HPrz    C    G        1      2        2 
  16 chr16_41683217     ZBoe    C    G        0      0        2 
  16 chr16_41683217     ZGre    C    G        0      0        2 
  16 chr16_41683217     ZHar    C    G        0      0        2 
  16 chr16_41683217   Sample    C    G        1      2        2 
  16 chr16_41683297     AAsi    A    C        1      2        2 
  16 chr16_41683297     AKia    A    C        0      0        2 
  16 chr16_41683297     AOna    A    C        0      0        2 
  16 chr16_41683297     ASom    A    C        1      2        2 
  16 chr16_41683297     HCab    A    C        0      0        2 
  16 chr16_41683297     HPrz    A    C        0      0        2 
  16 chr16_41683297     ZBoe    A    C        0      0        2 
  16 chr16_41683297     ZGre    A    C        0      0        2 
  16 chr16_41683297     ZHar    A    C        0      0        2 
  16 chr16_41683297   Sample    A    C        1      2        2 
  16 chr16_41695364     AAsi    T    C        0      0        2 
  16 chr16_41695364     AKia    T    C        1      2        2 
  16 chr16_41695364     AOna    T    C        1      2        2 
  16 chr16_41695364     ASom    T    C        0      0        2 
  16 chr16_41695364     HCab    T    C        1      2        2 
  16 chr16_41695364     HPrz    T    C        1      2        2 
  16 chr16_41695364     ZBoe    T    C        0      0        2 
  16 chr16_41695364     ZGre    T    C        0      0        2 
  16 chr16_41695364     ZHar    T    C        0      0        2 
  16 chr16_41695364   Sample    T    C        0      0        2 
  16 chr16_41698454     AAsi    T    C        0      0        2 
  16 chr16_41698454     AKia    T    C        0      0        2 
  16 chr16_41698454     AOna    T    C        0      0        2 
  16 chr16_41698454     ASom    T    C        0      0        2 
  16 chr16_41698454     HCab    T    C        0      0        2 
  16 chr16_41698454     HPrz    T    C        0      0        2 
  16 chr16_41698454     ZBoe    T    C      0.5      1        2 
  16 chr16_41698454     ZGre    T    C        0      0        2 
  16 chr16_41698454     ZHar    T    C        0      0        2 
  16 chr16_41698454   Sample    T    C        0      0        2 
  16 chr16_41699777     AAsi    G    C        0      0        2 
  16 chr16_41699777     AKia    G    C        0      0        2 
  16 chr16_41699777     AOna    G    C        0      0        2 
  16 chr16_41699777     ASom    G    C        0      0        2 
  16 chr16_41699777     HCab    G    C        1      2        2 
  16 chr16_41699777     HPrz    G    C        1      2        2 
  16 chr16_41699777     ZBoe    G    C        0      0        2 
  16 chr16_41699777     ZGre    G    C        0      0        2 
  16 chr16_41699777     ZHar    G    C        0      0        2 
  16 chr16_41699777   Sample    G    C        0      0        2 
  16 chr16_41719731     AAsi    T    C        1      2        2 
  16 chr16_41719731     AKia    T    C        0      0        2 
  16 chr16_41719731     AOna    T    C        0      0        2 
  16 chr16_41719731     ASom    T    C        1      2        2 
  16 chr16_41719731     HCab    T    C        0      0        2 
  16 chr16_41719731     HPrz    T    C        0      0        2 
  16 chr16_41719731     ZBoe    T    C        0      0        2 
  16 chr16_41719731     ZGre    T    C        0      0        2 
  16 chr16_41719731     ZHar    T    C        0      0        2 
  16 chr16_41719731   Sample    T    C        1      2        2 
  16 chr16_41720766     AAsi    C    T        0      0        2 
  16 chr16_41720766     AKia    C    T        0      0        2 
  16 chr16_41720766     AOna    C    T        0      0        2 
  16 chr16_41720766     ASom    C    T        0      0        2 
  16 chr16_41720766     HCab    C    T        0      0        2 
  16 chr16_41720766     HPrz    C    T        0      0        2 
  16 chr16_41720766     ZBoe    C    T      0.5      1        2 
  16 chr16_41720766     ZGre    C    T        0      0        2 
  16 chr16_41720766     ZHar    C    T        0      0        2 
  16 chr16_41720766   Sample    C    T        0      0        2 
  16 chr16_41723593     AAsi    A    G        0      0        2 
  16 chr16_41723593     AKia    A    G        0      0        2 
  16 chr16_41723593     AOna    A    G        0      0        2 
  16 chr16_41723593     ASom    A    G        0      0        2 
  16 chr16_41723593     HCab    A    G        0      0        2 
  16 chr16_41723593     HPrz    A    G        0      0        2 
  16 chr16_41723593     ZBoe    A    G        0      0        2 
  16 chr16_41723593     ZGre    A    G        1      2        2 
  16 chr16_41723593     ZHar    A    G        0      0        2 
  16 chr16_41723593   Sample    A    G        0      0        2 
  16 chr16_41733166     AAsi    C    G        0      0        2 
  16 chr16_41733166     AKia    C    G        0      0        2 
  16 chr16_41733166     AOna    C    G        0      0        2 
  16 chr16_41733166     ASom    C    G        0      0        2 
  16 chr16_41733166     HCab    C    G        0      0        2 
  16 chr16_41733166     HPrz    C    G        0      0        2 
  16 chr16_41733166     ZBoe    C    G        0      0        2 
  16 chr16_41733166     ZGre    C    G        0      0        2 
  16 chr16_41733166     ZHar    C    G        1      2        2 
  16 chr16_41733166   Sample    C    G        0      0        2 
  16 chr16_41738895     AAsi    G    A      0.5      1        2 
  16 chr16_41738895     AKia    G    A        0      0        2 
  16 chr16_41738895     AOna    G    A        0      0        2 
  16 chr16_41738895     ASom    G    A        0      0        2 
  16 chr16_41738895     HCab    G    A        0      0        2 
  16 chr16_41738895     HPrz    G    A        0      0        2 
  16 chr16_41738895     ZBoe    G    A        0      0        2 
  16 chr16_41738895     ZGre    G    A        0      0        2 
  16 chr16_41738895     ZHar    G    A        0      0        2 
  16 chr16_41738895   Sample    G    A        0      0        2 
  16 chr16_41745258     AAsi    T    A        0      0        2 
  16 chr16_41745258     AKia    T    A        0      0        2 
  16 chr16_41745258     AOna    T    A        0      0        2 
  16 chr16_41745258     ASom    T    A        0      0        2 
  16 chr16_41745258     HCab    T    A        0      0        2 
  16 chr16_41745258     HPrz    T    A        0      0        2 
  16 chr16_41745258     ZBoe    T    A        0      0        2 
  16 chr16_41745258     ZGre    T    A        0      0        2 
  16 chr16_41745258     ZHar    T    A        1      2        2 
  16 chr16_41745258   Sample    T    A        0      0        2 
  16 chr16_41764813     AAsi    G    C        0      0        2 
  16 chr16_41764813     AKia    G    C        0      0        2 
  16 chr16_41764813     AOna    G    C      0.5      1        2 
  16 chr16_41764813     ASom    G    C        0      0        2 
  16 chr16_41764813     HCab    G    C        0      0        2 
  16 chr16_41764813     HPrz    G    C        0      0        2 
  16 chr16_41764813     ZBoe    G    C        0      0        2 
  16 chr16_41764813     ZGre    G    C        0      0        2 
  16 chr16_41764813     ZHar    G    C        0      0        2 
  16 chr16_41764813   Sample    G    C        0      0        2 
  16 chr16_41767608     AAsi    C    T        0      0        2 
  16 chr16_41767608     AKia    C    T        1      2        2 
  16 chr16_41767608     AOna    C    T        0      0        2 
  16 chr16_41767608     ASom    C    T        0      0        2 
  16 chr16_41767608     HCab    C    T        0      0        2 
  16 chr16_41767608     HPrz    C    T        0      0        2 
  16 chr16_41767608     ZBoe    C    T        0      0        2 
  16 chr16_41767608     ZGre    C    T        0      0        2 
  16 chr16_41767608     ZHar    C    T        0      0        2 
  16 chr16_41767608   Sample    C    T        0      0        2 
  16 chr16_41773018     AAsi    T    C        0      0        2 
  16 chr16_41773018     AKia    T    C        0      0        2 
  16 chr16_41773018     AOna    T    C        0      0        2 
  16 chr16_41773018     ASom    T    C        0      0        2 
  16 chr16_41773018     HCab    T    C        0      0        2 
  16 chr16_41773018     HPrz    T    C        0      0        2 
  16 chr16_41773018     ZBoe    T    C        0      0        2 
  16 chr16_41773018     ZGre    T    C        1      2        2 
  16 chr16_41773018     ZHar    T    C        0      0        2 
  16 chr16_41773018   Sample    T    C        0      0        2 
  16 chr16_41773402     AAsi    G    C        0      0        2 
  16 chr16_41773402     AKia    G    C        0      0        2 
  16 chr16_41773402     AOna    G    C        0      0        2 
  16 chr16_41773402     ASom    G    C        0      0        2 
  16 chr16_41773402     HCab    G    C      0.5      1        2 
  16 chr16_41773402     HPrz    G    C        0      0        2 
  16 chr16_41773402     ZBoe    G    C        0      0        2 
  16 chr16_41773402     ZGre    G    C        0      0        2 
  16 chr16_41773402     ZHar    G    C        0      0        2 
  16 chr16_41773402   Sample    G    C        0      0        2 
  16 chr16_41783856     AAsi    A    C        0      0        2 
  16 chr16_41783856     AKia    A    C        0      0        2 
  16 chr16_41783856     AOna    A    C        0      0        2 
  16 chr16_41783856     ASom    A    C        0      0        2 
  16 chr16_41783856     HCab    A    C        0      0        2 
  16 chr16_41783856     HPrz    A    C        0      0        2 
  16 chr16_41783856     ZBoe    A    C      0.5      1        2 
  16 chr16_41783856     ZGre    A    C        0      0        2 
  16 chr16_41783856     ZHar    A    C        0      0        2 
  16 chr16_41783856   Sample    A    C        0      0        2 
  16 chr16_41786798     AAsi    A    G        0      0        2 
  16 chr16_41786798     AKia    A    G        0      0        2 
  16 chr16_41786798     AOna    A    G        0      0        2 
  16 chr16_41786798     ASom    A    G        0      0        2 
  16 chr16_41786798     HCab    A    G        0      0        2 
  16 chr16_41786798     HPrz    A    G        0      0        2 
  16 chr16_41786798     ZBoe    A    G        0      0        2 
  16 chr16_41786798     ZGre    A    G        0      0        2 
  16 chr16_41786798     ZHar    A    G      0.5      1        2 
  16 chr16_41786798   Sample    A    G        0      0        2 
  16 chr16_41788756     AAsi    G    A        1      2        2 
  16 chr16_41788756     AKia    G    A        0      0        2 
  16 chr16_41788756     AOna    G    A        0      0        2 
  16 chr16_41788756     ASom    G    A        1      2        2 
  16 chr16_41788756     HCab    G    A        0      0        2 
  16 chr16_41788756     HPrz    G    A        0      0        2 
  16 chr16_41788756     ZBoe    G    A        0      0        2 
  16 chr16_41788756     ZGre    G    A        0      0        2 
  16 chr16_41788756     ZHar    G    A        0      0        2 
  16 chr16_41788756   Sample    G    A        1      2        2 
  16 chr16_41792233     AAsi    T    C        0      0        2 
  16 chr16_41792233     AKia    T    C        0      0        2 
  16 chr16_41792233     AOna    T    C        0      0        2 
  16 chr16_41792233     ASom    T    C        0      0        2 
  16 chr16_41792233     HCab    T    C        0      0        2 
  16 chr16_41792233     HPrz    T    C        0      0        2 
  16 chr16_41792233     ZBoe    T    C      0.5      1        2 
  16 chr16_41792233     ZGre    T    C        0      0        2 
  16 chr16_41792233     ZHar    T    C        0      0        2 
  16 chr16_41792233   Sample    T    C        0      0        2 
  16 chr16_41797562     AAsi    G    A        1      2        2 
  16 chr16_41797562     AKia    G    A        0      0        2 
  16 chr16_41797562     AOna    G    A        0      0        2 
  16 chr16_41797562     ASom    G    A        1      2        2 
  16 chr16_41797562     HCab    G    A        0      0        2 
  16 chr16_41797562     HPrz    G    A        0      0        2 
  16 chr16_41797562     ZBoe    G    A        0      0        2 
  16 chr16_41797562     ZGre    G    A        0      0        2 
  16 chr16_41797562     ZHar    G    A        0      0        2 
  16 chr16_41797562   Sample    G    A        1      2        2 
  16 chr16_41807031     AAsi    T    C        0      0        2 
  16 chr16_41807031     AKia    T    C        0      0        2 
  16 chr16_41807031     AOna    T    C        0      0        2 
  16 chr16_41807031     ASom    T    C        0      0        2 
  16 chr16_41807031     HCab    T    C        1      2        2 
  16 chr16_41807031     HPrz    T    C      0.5      1        2 
  16 chr16_41807031     ZBoe    T    C        0      0        2 
  16 chr16_41807031     ZGre    T    C        0      0        2 
  16 chr16_41807031     ZHar    T    C        0      0        2 
  16 chr16_41807031   Sample    T    C        0      0        2 
  16 chr16_41809850     AAsi    T    C        0      0        2 
  16 chr16_41809850     AKia    T    C        0      0        2 
  16 chr16_41809850     AOna    T    C        0      0        2 
  16 chr16_41809850     ASom    T    C        0      0        2 
  16 chr16_41809850     HCab    T    C        0      0        2 
  16 chr16_41809850     HPrz    T    C        0      0        2 
  16 chr16_41809850     ZBoe    T    C        0      0        2 
  16 chr16_41809850     ZGre    T    C      0.5      1        2 
  16 chr16_41809850     ZHar    T    C        0      0        2 
  16 chr16_41809850   Sample    T    C        0      0        2 
  16 chr16_41810467     AAsi    G    C        0      0        2 
  16 chr16_41810467     AKia    G    C        0      0        2 
  16 chr16_41810467     AOna    G    C        0      0        2 
  16 chr16_41810467     ASom    G    C        0      0        2 
  16 chr16_41810467     HCab    G    C      0.5      1        2 
  16 chr16_41810467     HPrz    G    C        0      0        2 
  16 chr16_41810467     ZBoe    G    C        0      0        2 
  16 chr16_41810467     ZGre    G    C        0      0        2 
  16 chr16_41810467     ZHar    G    C        0      0        2 
  16 chr16_41810467   Sample    G    C        0      0        2 
  16 chr16_41811891     AAsi    C    G        0      0        2 
  16 chr16_41811891     AKia    C    G        1      2        2 
  16 chr16_41811891     AOna    C    G        0      0        2 
  16 chr16_41811891     ASom    C    G        0      0        2 
  16 chr16_41811891     HCab    C    G        0      0        2 
  16 chr16_41811891     HPrz    C    G        0      0        2 
  16 chr16_41811891     ZBoe    C    G        0      0        2 
  16 chr16_41811891     ZGre    C    G        0      0        2 
  16 chr16_41811891     ZHar    C    G        0      0        2 
  16 chr16_41811891   Sample    C    G        0      0        2 
  16 chr16_41826839     AAsi    T    C      0.5      1        2 
  16 chr16_41826839     AKia    T    C        0      0        2 
  16 chr16_41826839     AOna    T    C        0      0        2 
  16 chr16_41826839     ASom    T    C      0.5      1        2 
  16 chr16_41826839     HCab    T    C        0      0        2 
  16 chr16_41826839     HPrz    T    C        0      0        2 
  16 chr16_41826839     ZBoe    T    C        0      0        2 
  16 chr16_41826839     ZGre    T    C        0      0        2 
  16 chr16_41826839     ZHar    T    C        0      0        2 
  16 chr16_41826839   Sample    T    C        0      0        2 
  16 chr16_41836839     AAsi    A    G        0      0        2 
  16 chr16_41836839     AKia    A    G        0      0        2 
  16 chr16_41836839     AOna    A    G        0      0        2 
  16 chr16_41836839     ASom    A    G        0      0        2 
  16 chr16_41836839     HCab    A    G        0      0        2 
  16 chr16_41836839     HPrz    A    G      0.5      1        2 
  16 chr16_41836839     ZBoe    A    G        0      0        2 
  16 chr16_41836839     ZGre    A    G        0      0        2 
  16 chr16_41836839     ZHar    A    G        0      0        2 
  16 chr16_41836839   Sample    A    G        0      0        2 
  16 chr16_41837526     AAsi    A    C        0      0        2 
  16 chr16_41837526     AKia    A    C        0      0        2 
  16 chr16_41837526     AOna    A    C        0      0        2 
  16 chr16_41837526     ASom    A    C      0.5      1        2 
  16 chr16_41837526     HCab    A    C        0      0        2 
  16 chr16_41837526     HPrz    A    C        0      0        2 
  16 chr16_41837526     ZBoe    A    C        0      0        2 
  16 chr16_41837526     ZGre    A    C        0      0        2 
  16 chr16_41837526     ZHar    A    C        0      0        2 
  16 chr16_41837526   Sample    A    C        0      0        2 
  16 chr16_41842497     AAsi    T    G        0      0        2 
  16 chr16_41842497     AKia    T    G        0      0        2 
  16 chr16_41842497     AOna    T    G        0      0        2 
  16 chr16_41842497     ASom    T    G        0      0        2 
  16 chr16_41842497     HCab    T    G        0      0        2 
  16 chr16_41842497     HPrz    T    G        0      0        2 
  16 chr16_41842497     ZBoe    T    G        0      0        2 
  16 chr16_41842497     ZGre    T    G        1      2        2 
  16 chr16_41842497     ZHar    T    G        0      0        2 
  16 chr16_41842497   Sample    T    G        0      0        2 
  16 chr16_41862643     AAsi    T    C        0      0        2 
  16 chr16_41862643     AKia    T    C        0      0        2 
  16 chr16_41862643     AOna    T    C        0      0        2 
  16 chr16_41862643     ASom    T    C        0      0        2 
  16 chr16_41862643     HCab    T    C        0      0        2 
  16 chr16_41862643     HPrz    T    C        1      2        2 
  16 chr16_41862643     ZBoe    T    C        0      0        2 
  16 chr16_41862643     ZGre    T    C        0      0        2 
  16 chr16_41862643     ZHar    T    C        0      0        2 
  16 chr16_41862643   Sample    T    C        0      0        2 
  16 chr16_41871641     AAsi    A    C        0      0        2 
  16 chr16_41871641     AKia    A    C        0      0        2 
  16 chr16_41871641     AOna    A    C        1      2        2 
  16 chr16_41871641     ASom    A    C        0      0        2 
  16 chr16_41871641     HCab    A    C        0      0        2 
  16 chr16_41871641     HPrz    A    C        0      0        2 
  16 chr16_41871641     ZBoe    A    C        0      0        2 
  16 chr16_41871641     ZGre    A    C        0      0        2 
  16 chr16_41871641     ZHar    A    C        0      0        2 
  16 chr16_41871641   Sample    A    C        0      0        2 
  16 chr16_41872788     AAsi    C    T        0      0        2 
  16 chr16_41872788     AKia    C    T        0      0        2 
  16 chr16_41872788     AOna    C    T        0      0        2 
  16 chr16_41872788     ASom    C    T        0      0        2 
  16 chr16_41872788     HCab    C    T        1      2        2 
  16 chr16_41872788     HPrz    C    T        1      2        2 
  16 chr16_41872788     ZBoe    C    T        0      0        2 
  16 chr16_41872788     ZGre    C    T        0      0        2 
  16 chr16_41872788     ZHar    C    T        0      0        2 
  16 chr16_41872788   Sample    C    T        0      0        2 
  16 chr16_41884269     AAsi    A    G        0      0        2 
  16 chr16_41884269     AKia    A    G        0      0        2 
  16 chr16_41884269     AOna    A    G        0      0        2 
  16 chr16_41884269     ASom    A    G        0      0        2 
  16 chr16_41884269     HCab    A    G        0      0        2 
  16 chr16_41884269     HPrz    A    G      0.5      1        2 
  16 chr16_41884269     ZBoe    A    G        0      0        2 
  16 chr16_41884269     ZGre    A    G        0      0        2 
  16 chr16_41884269     ZHar    A    G        0      0        2 
  16 chr16_41884269   Sample    A    G        0      0        2 
  16 chr16_41885281     AAsi    A    G        0      0        2 
  16 chr16_41885281     AKia    A    G        0      0        2 
  16 chr16_41885281     AOna    A    G        1      2        2 
  16 chr16_41885281     ASom    A    G        0      0        2 
  16 chr16_41885281     HCab    A    G        0      0        2 
  16 chr16_41885281     HPrz    A    G        0      0        2 
  16 chr16_41885281     ZBoe    A    G        1      2        2 
  16 chr16_41885281     ZGre    A    G        0      0        2 
  16 chr16_41885281     ZHar    A    G        0      0        2 
  16 chr16_41885281   Sample    A    G        0      0        2 
  16 chr16_41894653     AAsi    G    A        0      0        2 
  16 chr16_41894653     AKia    G    A        1      2        2 
  16 chr16_41894653     AOna    G    A        0      0        2 
  16 chr16_41894653     ASom    G    A        0      0        2 
  16 chr16_41894653     HCab    G    A        0      0        2 
  16 chr16_41894653     HPrz    G    A        0      0        2 
  16 chr16_41894653     ZBoe    G    A        0      0        2 
  16 chr16_41894653     ZGre    G    A        0      0        2 
  16 chr16_41894653     ZHar    G    A        0      0        2 
  16 chr16_41894653   Sample    G    A        0      0        2 
  16 chr16_41907912     AAsi    G    T        0      0        2 
  16 chr16_41907912     AKia    G    T        1      2        2 
  16 chr16_41907912     AOna    G    T        0      0        2 
  16 chr16_41907912     ASom    G    T        0      0        2 
  16 chr16_41907912     HCab    G    T        0      0        2 
  16 chr16_41907912     HPrz    G    T        0      0        2 
  16 chr16_41907912     ZBoe    G    T        0      0        2 
  16 chr16_41907912     ZGre    G    T        0      0        2 
  16 chr16_41907912     ZHar    G    T        0      0        2 
  16 chr16_41907912   Sample    G    T        0      0        2 
  16 chr16_41908051     AAsi    A    G        0      0        2 
  16 chr16_41908051     AKia    A    G        0      0        2 
  16 chr16_41908051     AOna    A    G        0      0        2 
  16 chr16_41908051     ASom    A    G        0      0        2 
  16 chr16_41908051     HCab    A    G        1      2        2 
  16 chr16_41908051     HPrz    A    G        1      2        2 
  16 chr16_41908051     ZBoe    A    G        0      0        2 
  16 chr16_41908051     ZGre    A    G        0      0        2 
  16 chr16_41908051     ZHar    A    G        0      0        2 
  16 chr16_41908051   Sample    A    G        0      0        2 
  16 chr16_41911852     AAsi    A    G      0.5      1        2 
  16 chr16_41911852     AKia    A    G        0      0        2 
  16 chr16_41911852     AOna    A    G        0      0        2 
  16 chr16_41911852     ASom    A    G        0      0        2 
  16 chr16_41911852     HCab    A    G        0      0        2 
  16 chr16_41911852     HPrz    A    G        0      0        2 
  16 chr16_41911852     ZBoe    A    G        0      0        2 
  16 chr16_41911852     ZGre    A    G        0      0        2 
  16 chr16_41911852     ZHar    A    G        0      0        2 
  16 chr16_41911852   Sample    A    G        1      2        2 
  16 chr16_41918423     AAsi    T    C        0      0        2 
  16 chr16_41918423     AKia    T    C        0      0        2 
  16 chr16_41918423     AOna    T    C        0      0        2 
  16 chr16_41918423     ASom    T    C        0      0        2 
  16 chr16_41918423     HCab    T    C        1      2        2 
  16 chr16_41918423     HPrz    T    C        1      2        2 
  16 chr16_41918423     ZBoe    T    C        0      0        2 
  16 chr16_41918423     ZGre    T    C        0      0        2 
  16 chr16_41918423     ZHar    T    C        0      0        2 
  16 chr16_41918423   Sample    T    C        0      0        2 
  16 chr16_41919879     AAsi    A    C        0      0        2 
  16 chr16_41919879     AKia    A    C        0      0        2 
  16 chr16_41919879     AOna    A    C        0      0        2 
  16 chr16_41919879     ASom    A    C        0      0        2 
  16 chr16_41919879     HCab    A    C        0      0        2 
  16 chr16_41919879     HPrz    A    C        0      0        2 
  16 chr16_41919879     ZBoe    A    C        0      0        2 
  16 chr16_41919879     ZGre    A    C      0.5      1        2 
  16 chr16_41919879     ZHar    A    C        0      0        2 
  16 chr16_41919879   Sample    A    C        0      0        2 
  16 chr16_41920690     AAsi    T    C        0      0        2 
  16 chr16_41920690     AKia    T    C        0      0        2 
  16 chr16_41920690     AOna    T    C        0      0        2 
  16 chr16_41920690     ASom    T    C        0      0        2 
  16 chr16_41920690     HCab    T    C        0      0        2 
  16 chr16_41920690     HPrz    T    C        0      0        2 
  16 chr16_41920690     ZBoe    T    C        0      0        2 
  16 chr16_41920690     ZGre    T    C      0.5      1        2 
  16 chr16_41920690     ZHar    T    C        0      0        2 
  16 chr16_41920690   Sample    T    C        0      0        2 
  16 chr16_41921685     AAsi    T    C        0      0        2 
  16 chr16_41921685     AKia    T    C        0      0        2 
  16 chr16_41921685     AOna    T    C        0      0        2 
  16 chr16_41921685     ASom    T    C        0      0        2 
  16 chr16_41921685     HCab    T    C        1      2        2 
  16 chr16_41921685     HPrz    T    C        1      2        2 
  16 chr16_41921685     ZBoe    T    C        0      0        2 
  16 chr16_41921685     ZGre    T    C        0      0        2 
  16 chr16_41921685     ZHar    T    C        0      0        2 
  16 chr16_41921685   Sample    T    C        0      0        2 
  16 chr16_41926108     AAsi    A    G        0      0        2 
  16 chr16_41926108     AKia    A    G        0      0        2 
  16 chr16_41926108     AOna    A    G        0      0        2 
  16 chr16_41926108     ASom    A    G        0      0        2 
  16 chr16_41926108     HCab    A    G        0      0        2 
  16 chr16_41926108     HPrz    A    G        0      0        2 
  16 chr16_41926108     ZBoe    A    G      0.5      1        2 
  16 chr16_41926108     ZGre    A    G        0      0        2 
  16 chr16_41926108     ZHar    A    G        0      0        2 
  16 chr16_41926108   Sample    A    G        0      0        2 
  16 chr16_41931441     AAsi    A    G      0.5      1        2 
  16 chr16_41931441     AKia    A    G        0      0        2 
  16 chr16_41931441     AOna    A    G        0      0        2 
  16 chr16_41931441     ASom    A    G      0.5      1        2 
  16 chr16_41931441     HCab    A    G        0      0        2 
  16 chr16_41931441     HPrz    A    G        0      0        2 
  16 chr16_41931441     ZBoe    A    G        0      0        2 
  16 chr16_41931441     ZGre    A    G        0      0        2 
  16 chr16_41931441     ZHar    A    G        0      0        2 
  16 chr16_41931441   Sample    A    G        0      0        2 
  16 chr16_41934860     AAsi    G    A        0      0        2 
  16 chr16_41934860     AKia    G    A        0      0        2 
  16 chr16_41934860     AOna    G    A        0      0        2 
  16 chr16_41934860     ASom    G    A        0      0        2 
  16 chr16_41934860     HCab    G    A        1      2        2 
  16 chr16_41934860     HPrz    G    A      0.5      1        2 
  16 chr16_41934860     ZBoe    G    A        0      0        2 
  16 chr16_41934860     ZGre    G    A        0      0        2 
  16 chr16_41934860     ZHar    G    A        0      0        2 
  16 chr16_41934860   Sample    G    A        0      0        2 
  16 chr16_41935365     AAsi    T    G        0      0        2 
  16 chr16_41935365     AKia    T    G        0      0        2 
  16 chr16_41935365     AOna    T    G        0      0        2 
  16 chr16_41935365     ASom    T    G        0      0        2 
  16 chr16_41935365     HCab    T    G        0      0        2 
  16 chr16_41935365     HPrz    T    G        0      0        2 
  16 chr16_41935365     ZBoe    T    G        0      0        2 
  16 chr16_41935365     ZGre    T    G        1      2        2 
  16 chr16_41935365     ZHar    T    G        0      0        2 
  16 chr16_41935365   Sample    T    G        0      0        2 
  16 chr16_41936179     AAsi    C    A        0      0        2 
  16 chr16_41936179     AKia    C    A        0      0        2 
  16 chr16_41936179     AOna    C    A        0      0        2 
  16 chr16_41936179     ASom    C    A        0      0        2 
  16 chr16_41936179     HCab    C    A        0      0        2 
  16 chr16_41936179     HPrz    C    A        0      0        2 
  16 chr16_41936179     ZBoe    C    A        1      2        2 
  16 chr16_41936179     ZGre    C    A        0      0        2 
  16 chr16_41936179     ZHar    C    A        0      0        2 
  16 chr16_41936179   Sample    C    A        0      0        2 
  16 chr16_41940546     AAsi    A    C        0      0        2 
  16 chr16_41940546     AKia    A    C        0      0        2 
  16 chr16_41940546     AOna    A    C        0      0        2 
  16 chr16_41940546     ASom    A    C        0      0        2 
  16 chr16_41940546     HCab    A    C        1      2        2 
  16 chr16_41940546     HPrz    A    C        1      2        2 
  16 chr16_41940546     ZBoe    A    C        0      0        2 
  16 chr16_41940546     ZGre    A    C        0      0        2 
  16 chr16_41940546     ZHar    A    C        0      0        2 
  16 chr16_41940546   Sample    A    C        0      0        2 
  16 chr16_41942932     AAsi    C    T        0      0        2 
  16 chr16_41942932     AKia    C    T        0      0        2 
  16 chr16_41942932     AOna    C    T        0      0        2 
  16 chr16_41942932     ASom    C    T        0      0        2 
  16 chr16_41942932     HCab    C    T        1      2        2 
  16 chr16_41942932     HPrz    C    T        1      2        2 
  16 chr16_41942932     ZBoe    C    T        0      0        2 
  16 chr16_41942932     ZGre    C    T        0      0        2 
  16 chr16_41942932     ZHar    C    T        0      0        2 
  16 chr16_41942932   Sample    C    T        0      0        2 
  16 chr16_41961039     AAsi    C    A        0      0        2 
  16 chr16_41961039     AKia    C    A        0      0        2 
  16 chr16_41961039     AOna    C    A        0      0        2 
  16 chr16_41961039     ASom    C    A        0      0        2 
  16 chr16_41961039     HCab    C    A        0      0        2 
  16 chr16_41961039     HPrz    C    A        0      0        2 
  16 chr16_41961039     ZBoe    C    A        0      0        2 
  16 chr16_41961039     ZGre    C    A      0.5      1        2 
  16 chr16_41961039     ZHar    C    A        0      0        2 
  16 chr16_41961039   Sample    C    A        0      0        2 
  16 chr16_41963024     AAsi    C    T        0      0        2 
  16 chr16_41963024     AKia    C    T        0      0        2 
  16 chr16_41963024     AOna    C    T        0      0        2 
  16 chr16_41963024     ASom    C    T        0      0        2 
  16 chr16_41963024     HCab    C    T        0      0        2 
  16 chr16_41963024     HPrz    C    T        0      0        2 
  16 chr16_41963024     ZBoe    C    T        0      0        2 
  16 chr16_41963024     ZGre    C    T        0      0        2 
  16 chr16_41963024     ZHar    C    T        1      2        2 
  16 chr16_41963024   Sample    C    T        0      0        2 
  16 chr16_41963610     AAsi    A    G        0      0        2 
  16 chr16_41963610     AKia    A    G        0      0        2 
  16 chr16_41963610     AOna    A    G        1      2        2 
  16 chr16_41963610     ASom    A    G        0      0        2 
  16 chr16_41963610     HCab    A    G        0      0        2 
  16 chr16_41963610     HPrz    A    G        0      0        2 
  16 chr16_41963610     ZBoe    A    G        0      0        2 
  16 chr16_41963610     ZGre    A    G        0      0        2 
  16 chr16_41963610     ZHar    A    G        0      0        2 
  16 chr16_41963610   Sample    A    G        0      0        2 
  16 chr16_41964140     AAsi    A    G        0      0        2 
  16 chr16_41964140     AKia    A    G        0      0        2 
  16 chr16_41964140     AOna    A    G        0      0        2 
  16 chr16_41964140     ASom    A    G        0      0        2 
  16 chr16_41964140     HCab    A    G        0      0        2 
  16 chr16_41964140     HPrz    A    G      0.5      1        2 
  16 chr16_41964140     ZBoe    A    G        0      0        2 
  16 chr16_41964140     ZGre    A    G        0      0        2 
  16 chr16_41964140     ZHar    A    G        0      0        2 
  16 chr16_41964140   Sample    A    G        0      0        2 
  16 chr16_41969446     AAsi    C    G        1      2        2 
  16 chr16_41969446     AKia    C    G        0      0        2 
  16 chr16_41969446     AOna    C    G        0      0        2 
  16 chr16_41969446     ASom    C    G        1      2        2 
  16 chr16_41969446     HCab    C    G        0      0        2 
  16 chr16_41969446     HPrz    C    G        0      0        2 
  16 chr16_41969446     ZBoe    C    G        0      0        2 
  16 chr16_41969446     ZGre    C    G        0      0        2 
  16 chr16_41969446     ZHar    C    G        0      0        2 
  16 chr16_41969446   Sample    C    G        1      2        2 
  16 chr16_41969710     AAsi    G    C        0      0        2 
  16 chr16_41969710     AKia    G    C        1      2        2 
  16 chr16_41969710     AOna    G    C        0      0        2 
  16 chr16_41969710     ASom    G    C        0      0        2 
  16 chr16_41969710     HCab    G    C        0      0        2 
  16 chr16_41969710     HPrz    G    C        0      0        2 
  16 chr16_41969710     ZBoe    G    C        0      0        2 
  16 chr16_41969710     ZGre    G    C        0      0        2 
  16 chr16_41969710     ZHar    G    C        0      0        2 
  16 chr16_41969710   Sample    G    C        0      0        2 
  16 chr16_41972049     AAsi    G    A        0      0        2 
  16 chr16_41972049     AKia    G    A        0      0        2 
  16 chr16_41972049     AOna    G    A        0      0        2 
  16 chr16_41972049     ASom    G    A        0      0        2 
  16 chr16_41972049     HCab    G    A        1      2        2 
  16 chr16_41972049     HPrz    G    A        1      2        2 
  16 chr16_41972049     ZBoe    G    A        0      0        2 
  16 chr16_41972049     ZGre    G    A        0      0        2 
  16 chr16_41972049     ZHar    G    A        0      0        2 
  16 chr16_41972049   Sample    G    A        0      0        2 
  16 chr16_41974097     AAsi    G    A        0      0        2 
  16 chr16_41974097     AKia    G    A        0      0        2 
  16 chr16_41974097     AOna    G    A        0      0        2 
  16 chr16_41974097     ASom    G    A        0      0        2 
  16 chr16_41974097     HCab    G    A        0      0        2 
  16 chr16_41974097     HPrz    G    A        0      0        2 
  16 chr16_41974097     ZBoe    G    A        0      0        2 
  16 chr16_41974097     ZGre    G    A        1      2        2 
  16 chr16_41974097     ZHar    G    A        0      0        2 
  16 chr16_41974097   Sample    G    A        0      0        2 
  16 chr16_41981558     AAsi    G    A        0      0        2 
  16 chr16_41981558     AKia    G    A        0      0        2 
  16 chr16_41981558     AOna    G    A        0      0        2 
  16 chr16_41981558     ASom    G    A        0      0        2 
  16 chr16_41981558     HCab    G    A        0      0        2 
  16 chr16_41981558     HPrz    G    A        0      0        2 
  16 chr16_41981558     ZBoe    G    A        0      0        2 
  16 chr16_41981558     ZGre    G    A        0      0        2 
  16 chr16_41981558     ZHar    G    A      0.5      1        2 
  16 chr16_41981558   Sample    G    A        0      0        2 
  16 chr16_41988740     AAsi    G    A        0      0        2 
  16 chr16_41988740     AKia    G    A        0      0        2 
  16 chr16_41988740     AOna    G    A        0      0        2 
  16 chr16_41988740     ASom    G    A        0      0        2 
  16 chr16_41988740     HCab    G    A        1      2        2 
  16 chr16_41988740     HPrz    G    A        1      2        2 
  16 chr16_41988740     ZBoe    G    A        0      0        2 
  16 chr16_41988740     ZGre    G    A        0      0        2 
  16 chr16_41988740     ZHar    G    A        0      0        2 
  16 chr16_41988740   Sample    G    A        0      0        2 
  16 chr16_41993740     AAsi    A    C        0      0        2 
  16 chr16_41993740     AKia    A    C        0      0        2 
  16 chr16_41993740     AOna    A    C        0      0        2 
  16 chr16_41993740     ASom    A    C        0      0        2 
  16 chr16_41993740     HCab    A    C      0.5      1        2 
  16 chr16_41993740     HPrz    A    C        0      0        2 
  16 chr16_41993740     ZBoe    A    C        0      0        2 
  16 chr16_41993740     ZGre    A    C        0      0        2 
  16 chr16_41993740     ZHar    A    C        0      0        2 
  16 chr16_41993740   Sample    A    C        0      0        2 
  16 chr16_41998927     AAsi    T    C        0      0        2 
  16 chr16_41998927     AKia    T    C        0      0        2 
  16 chr16_41998927     AOna    T    C        0      0        2 
  16 chr16_41998927     ASom    T    C        0      0        2 
  16 chr16_41998927     HCab    T    C        1      2        2 
  16 chr16_41998927     HPrz    T    C        1      2        2 
  16 chr16_41998927     ZBoe    T    C        0      0        2 
  16 chr16_41998927     ZGre    T    C        0      0        2 
  16 chr16_41998927     ZHar    T    C        0      0        2 
  16 chr16_41998927   Sample    T    C        0      0        2 
  16 chr16_42007735     AAsi    C    T        0      0        2 
  16 chr16_42007735     AKia    C    T        0      0        2 
  16 chr16_42007735     AOna    C    T        0      0        2 
  16 chr16_42007735     ASom    C    T        0      0        2 
  16 chr16_42007735     HCab    C    T      0.5      1        2 
  16 chr16_42007735     HPrz    C    T        0      0        2 
  16 chr16_42007735     ZBoe    C    T        0      0        2 
  16 chr16_42007735     ZGre    C    T        0      0        2 
  16 chr16_42007735     ZHar    C    T        0      0        2 
  16 chr16_42007735   Sample    C    T        0      0        2 
  16 chr16_42009487     AAsi    A    G        0      0        2 
  16 chr16_42009487     AKia    A    G        0      0        2 
  16 chr16_42009487     AOna    A    G        0      0        2 
  16 chr16_42009487     ASom    A    G        0      0        2 
  16 chr16_42009487     HCab    A    G        0      0        2 
  16 chr16_42009487     HPrz    A    G        0      0        2 
  16 chr16_42009487     ZBoe    A    G        0      0        2 
  16 chr16_42009487     ZGre    A    G        0      0        2 
  16 chr16_42009487     ZHar    A    G        1      2        2 
  16 chr16_42009487   Sample    A    G        0      0        2 
  16 chr16_42016600     AAsi    T    C        0      0        2 
  16 chr16_42016600     AKia    T    C        0      0        2 
  16 chr16_42016600     AOna    T    C        0      0        2 
  16 chr16_42016600     ASom    T    C        0      0        2 
  16 chr16_42016600     HCab    T    C        0      0        2 
  16 chr16_42016600     HPrz    T    C        0      0        2 
  16 chr16_42016600     ZBoe    T    C        0      0        2 
  16 chr16_42016600     ZGre    T    C        0      0        2 
  16 chr16_42016600     ZHar    T    C      0.5      1        2 
  16 chr16_42016600   Sample    T    C        0      0        2 
  16 chr16_42018660     AAsi    G    C        0      0        2 
  16 chr16_42018660     AKia    G    C        1      2        2 
  16 chr16_42018660     AOna    G    C        0      0        2 
  16 chr16_42018660     ASom    G    C        0      0        2 
  16 chr16_42018660     HCab    G    C        0      0        2 
  16 chr16_42018660     HPrz    G    C        0      0        2 
  16 chr16_42018660     ZBoe    G    C        0      0        2 
  16 chr16_42018660     ZGre    G    C        0      0        2 
  16 chr16_42018660     ZHar    G    C        0      0        2 
  16 chr16_42018660   Sample    G    C        0      0        2 
  16 chr16_42024447     AAsi    T    C      0.5      1        2 
  16 chr16_42024447     AKia    T    C        0      0        2 
  16 chr16_42024447     AOna    T    C        0      0        2 
  16 chr16_42024447     ASom    T    C        0      0        2 
  16 chr16_42024447     HCab    T    C        0      0        2 
  16 chr16_42024447     HPrz    T    C        0      0        2 
  16 chr16_42024447     ZBoe    T    C        0      0        2 
  16 chr16_42024447     ZGre    T    C        0      0        2 
  16 chr16_42024447     ZHar    T    C        0      0        2 
  16 chr16_42024447   Sample    T    C        0      0        2 
  16 chr16_42034490     AAsi    G    T        0      0        2 
  16 chr16_42034490     AKia    G    T        0      0        2 
  16 chr16_42034490     AOna    G    T        0      0        2 
  16 chr16_42034490     ASom    G    T        0      0        2 
  16 chr16_42034490     HCab    G    T        0      0        2 
  16 chr16_42034490     HPrz    G    T        0      0        2 
  16 chr16_42034490     ZBoe    G    T        0      0        2 
  16 chr16_42034490     ZGre    G    T        1      2        2 
  16 chr16_42034490     ZHar    G    T        0      0        2 
  16 chr16_42034490   Sample    G    T        0      0        2 
  16 chr16_42053049     AAsi    T    C        0      0        2 
  16 chr16_42053049     AKia    T    C        0      0        2 
  16 chr16_42053049     AOna    T    C        0      0        2 
  16 chr16_42053049     ASom    T    C      0.5      1        2 
  16 chr16_42053049     HCab    T    C        0      0        2 
  16 chr16_42053049     HPrz    T    C        0      0        2 
  16 chr16_42053049     ZBoe    T    C        0      0        2 
  16 chr16_42053049     ZGre    T    C        0      0        2 
  16 chr16_42053049     ZHar    T    C        0      0        2 
  16 chr16_42053049   Sample    T    C        0      0        2 
  16 chr16_42061817     AAsi    C    T        0      0        2 
  16 chr16_42061817     AKia    C    T        0      0        2 
  16 chr16_42061817     AOna    C    T        0      0        2 
  16 chr16_42061817     ASom    C    T        0      0        2 
  16 chr16_42061817     HCab    C    T        0      0        2 
  16 chr16_42061817     HPrz    C    T        0      0        2 
  16 chr16_42061817     ZBoe    C    T        0      0        2 
  16 chr16_42061817     ZGre    C    T        0      0        2 
  16 chr16_42061817     ZHar    C    T        1      2        2 
  16 chr16_42061817   Sample    C    T        0      0        2 
  16 chr16_42078016     AAsi    A    C        0      0        2 
  16 chr16_42078016     AKia    A    C        0      0        2 
  16 chr16_42078016     AOna    A    C        0      0        2 
  16 chr16_42078016     ASom    A    C        0      0        2 
  16 chr16_42078016     HCab    A    C        0      0        2 
  16 chr16_42078016     HPrz    A    C        0      0        2 
  16 chr16_42078016     ZBoe    A    C        1      2        2 
  16 chr16_42078016     ZGre    A    C        0      0        2 
  16 chr16_42078016     ZHar    A    C        0      0        2 
  16 chr16_42078016   Sample    A    C        0      0        2 
  16 chr16_42085346     AAsi    C    G        0      0        2 
  16 chr16_42085346     AKia    C    G        1      2        2 
  16 chr16_42085346     AOna    C    G        1      2        2 
  16 chr16_42085346     ASom    C    G        0      0        2 
  16 chr16_42085346     HCab    C    G        0      0        2 
  16 chr16_42085346     HPrz    C    G        0      0        2 
  16 chr16_42085346     ZBoe    C    G        0      0        2 
  16 chr16_42085346     ZGre    C    G        0      0        2 
  16 chr16_42085346     ZHar    C    G        0      0        2 
  16 chr16_42085346   Sample    C    G        0      0        2 
  16 chr16_42097378     AAsi    G    A        0      0        2 
  16 chr16_42097378     AKia    G    A        0      0        2 
  16 chr16_42097378     AOna    G    A        0      0        2 
  16 chr16_42097378     ASom    G    A        0      0        2 
  16 chr16_42097378     HCab    G    A        0      0        2 
  16 chr16_42097378     HPrz    G    A        0      0        2 
  16 chr16_42097378     ZBoe    G    A        0      0        2 
  16 chr16_42097378     ZGre    G    A        1      2        2 
  16 chr16_42097378     ZHar    G    A        0      0        2 
  16 chr16_42097378   Sample    G    A        0      0        2 
  16 chr16_42102087     AAsi    T    C        0      0        2 
  16 chr16_42102087     AKia    T    C        0      0        2 
  16 chr16_42102087     AOna    T    C        0      0        2 
  16 chr16_42102087     ASom    T    C        0      0        2 
  16 chr16_42102087     HCab    T    C        1      2        2 
  16 chr16_42102087     HPrz    T    C        1      2        2 
  16 chr16_42102087     ZBoe    T    C        0      0        2 
  16 chr16_42102087     ZGre    T    C        0      0        2 
  16 chr16_42102087     ZHar    T    C        0      0        2 
  16 chr16_42102087   Sample    T    C        0      0        2 
  16 chr16_42102472     AAsi    C    T        0      0        2 
  16 chr16_42102472     AKia    C    T        0      0        2 
  16 chr16_42102472     AOna    C    T        0      0        2 
  16 chr16_42102472     ASom    C    T        0      0        2 
  16 chr16_42102472     HCab    C    T        0      0        2 
  16 chr16_42102472     HPrz    C    T      0.5      1        2 
  16 chr16_42102472     ZBoe    C    T        0      0        2 
  16 chr16_42102472     ZGre    C    T        0      0        2 
  16 chr16_42102472     ZHar    C    T        0      0        2 
  16 chr16_42102472   Sample    C    T        0      0        2 
  16 chr16_42112106     AAsi    G    A        0      0        2 
  16 chr16_42112106     AKia    G    A        0      0        2 
  16 chr16_42112106     AOna    G    A        0      0        2 
  16 chr16_42112106     ASom    G    A        0      0        2 
  16 chr16_42112106     HCab    G    A        0      0        2 
  16 chr16_42112106     HPrz    G    A        0      0        2 
  16 chr16_42112106     ZBoe    G    A        0      0        2 
  16 chr16_42112106     ZGre    G    A        0      0        2 
  16 chr16_42112106     ZHar    G    A        1      2        2 
  16 chr16_42112106   Sample    G    A        0      0        2 
  16 chr16_42118747     AAsi    A    T        0      0        2 
  16 chr16_42118747     AKia    A    T        0      0        2 
  16 chr16_42118747     AOna    A    T        0      0        2 
  16 chr16_42118747     ASom    A    T        0      0        2 
  16 chr16_42118747     HCab    A    T        0      0        2 
  16 chr16_42118747     HPrz    A    T        0      0        2 
  16 chr16_42118747     ZBoe    A    T        1      2        2 
  16 chr16_42118747     ZGre    A    T        1      2        2 
  16 chr16_42118747     ZHar    A    T        1      2        2 
  16 chr16_42118747   Sample    A    T        0      0        2 
  16 chr16_42119724     AAsi    C    T        0      0        2 
  16 chr16_42119724     AKia    C    T        0      0        2 
  16 chr16_42119724     AOna    C    T        0      0        2 
  16 chr16_42119724     ASom    C    T        0      0        2 
  16 chr16_42119724     HCab    C    T        1      2        2 
  16 chr16_42119724     HPrz    C    T        1      2        2 
  16 chr16_42119724     ZBoe    C    T        0      0        2 
  16 chr16_42119724     ZGre    C    T        0      0        2 
  16 chr16_42119724     ZHar    C    T        0      0        2 
  16 chr16_42119724   Sample    C    T        0      0        2 
  16 chr16_42131029     AAsi    C    T        0      0        2 
  16 chr16_42131029     AKia    C    T        0      0        2 
  16 chr16_42131029     AOna    C    T        0      0        2 
  16 chr16_42131029     ASom    C    T        0      0        2 
  16 chr16_42131029     HCab    C    T        1      2        2 
  16 chr16_42131029     HPrz    C    T        1      2        2 
  16 chr16_42131029     ZBoe    C    T        0      0        2 
  16 chr16_42131029     ZGre    C    T        0      0        2 
  16 chr16_42131029     ZHar    C    T        0      0        2 
  16 chr16_42131029   Sample    C    T        0      0        2 
  16 chr16_42131406     AAsi    T    C        0      0        2 
  16 chr16_42131406     AKia    T    C        1      2        2 
  16 chr16_42131406     AOna    T    C        0      0        2 
  16 chr16_42131406     ASom    T    C        0      0        2 
  16 chr16_42131406     HCab    T    C        0      0        2 
  16 chr16_42131406     HPrz    T    C        0      0        2 
  16 chr16_42131406     ZBoe    T    C        0      0        2 
  16 chr16_42131406     ZGre    T    C        0      0        2 
  16 chr16_42131406     ZHar    T    C        0      0        2 
  16 chr16_42131406   Sample    T    C        0      0        2 
  16 chr16_42132495     AAsi    T    C        0      0        2 
  16 chr16_42132495     AKia    T    C        0      0        2 
  16 chr16_42132495     AOna    T    C        0      0        2 
  16 chr16_42132495     ASom    T    C        0      0        2 
  16 chr16_42132495     HCab    T    C        1      2        2 
  16 chr16_42132495     HPrz    T    C        1      2        2 
  16 chr16_42132495     ZBoe    T    C        0      0        2 
  16 chr16_42132495     ZGre    T    C        0      0        2 
  16 chr16_42132495     ZHar    T    C        0      0        2 
  16 chr16_42132495   Sample    T    C        0      0        2 
  16 chr16_42135238     AAsi    A    C        0      0        2 
  16 chr16_42135238     AKia    A    C        0      0        2 
  16 chr16_42135238     AOna    A    C        0      0        2 
  16 chr16_42135238     ASom    A    C        0      0        2 
  16 chr16_42135238     HCab    A    C        0      0        2 
  16 chr16_42135238     HPrz    A    C        0      0        2 
  16 chr16_42135238     ZBoe    A    C      0.5      1        2 
  16 chr16_42135238     ZGre    A    C        0      0        2 
  16 chr16_42135238     ZHar    A    C        0      0        2 
  16 chr16_42135238   Sample    A    C        0      0        2 
  16 chr16_42153260     AAsi    A    G        0      0        2 
  16 chr16_42153260     AKia    A    G        0      0        2 
  16 chr16_42153260     AOna    A    G        0      0        2 
  16 chr16_42153260     ASom    A    G        0      0        2 
  16 chr16_42153260     HCab    A    G        1      2        2 
  16 chr16_42153260     HPrz    A    G        1      2        2 
  16 chr16_42153260     ZBoe    A    G        0      0        2 
  16 chr16_42153260     ZGre    A    G        0      0        2 
  16 chr16_42153260     ZHar    A    G        0      0        2 
  16 chr16_42153260   Sample    A    G        0      0        2 
  16 chr16_42154557     AAsi    A    G        1      2        2 
  16 chr16_42154557     AKia    A    G        0      0        2 
  16 chr16_42154557     AOna    A    G        0      0        2 
  16 chr16_42154557     ASom    A    G        1      2        2 
  16 chr16_42154557     HCab    A    G        0      0        2 
  16 chr16_42154557     HPrz    A    G        0      0        2 
  16 chr16_42154557     ZBoe    A    G        0      0        2 
  16 chr16_42154557     ZGre    A    G        0      0        2 
  16 chr16_42154557     ZHar    A    G        0      0        2 
  16 chr16_42154557   Sample    A    G        1      2        2 
  16 chr16_42163360     AAsi    T    G        0      0        2 
  16 chr16_42163360     AKia    T    G        0      0        2 
  16 chr16_42163360     AOna    T    G        1      2        2 
  16 chr16_42163360     ASom    T    G        0      0        2 
  16 chr16_42163360     HCab    T    G        0      0        2 
  16 chr16_42163360     HPrz    T    G        0      0        2 
  16 chr16_42163360     ZBoe    T    G        0      0        2 
  16 chr16_42163360     ZGre    T    G        0      0        2 
  16 chr16_42163360     ZHar    T    G        0      0        2 
  16 chr16_42163360   Sample    T    G        0      0        2 
  16 chr16_42164961     AAsi    G    C        0      0        2 
  16 chr16_42164961     AKia    G    C        0      0        2 
  16 chr16_42164961     AOna    G    C        0      0        2 
  16 chr16_42164961     ASom    G    C        0      0        2 
  16 chr16_42164961     HCab    G    C        0      0        2 
  16 chr16_42164961     HPrz    G    C        0      0        2 
  16 chr16_42164961     ZBoe    G    C        0      0        2 
  16 chr16_42164961     ZGre    G    C        1      2        2 
  16 chr16_42164961     ZHar    G    C        0      0        2 
  16 chr16_42164961   Sample    G    C        0      0        2 
  16 chr16_42173236     AAsi    A    G        0      0        2 
  16 chr16_42173236     AKia    A    G        0      0        2 
  16 chr16_42173236     AOna    A    G        1      2        2 
  16 chr16_42173236     ASom    A    G        0      0        2 
  16 chr16_42173236     HCab    A    G        0      0        2 
  16 chr16_42173236     HPrz    A    G        0      0        2 
  16 chr16_42173236     ZBoe    A    G        0      0        2 
  16 chr16_42173236     ZGre    A    G        0      0        2 
  16 chr16_42173236     ZHar    A    G        0      0        2 
  16 chr16_42173236   Sample    A    G        0      0        2 
  16 chr16_42177867     AAsi    T    C        0      0        2 
  16 chr16_42177867     AKia    T    C      0.5      1        2 
  16 chr16_42177867     AOna    T    C        0      0        2 
  16 chr16_42177867     ASom    T    C        0      0        2 
  16 chr16_42177867     HCab    T    C        0      0        2 
  16 chr16_42177867     HPrz    T    C        0      0        2 
  16 chr16_42177867     ZBoe    T    C        0      0        2 
  16 chr16_42177867     ZGre    T    C        0      0        2 
  16 chr16_42177867     ZHar    T    C        0      0        2 
  16 chr16_42177867   Sample    T    C        0      0        2 
  16 chr16_42183139     AAsi    T    C        0      0        2 
  16 chr16_42183139     AKia    T    C        0      0        2 
  16 chr16_42183139     AOna    T    C        0      0        2 
  16 chr16_42183139     ASom    T    C        0      0        2 
  16 chr16_42183139     HCab    T    C        0      0        2 
  16 chr16_42183139     HPrz    T    C        0      0        2 
  16 chr16_42183139     ZBoe    T    C        1      2        2 
  16 chr16_42183139     ZGre    T    C        0      0        2 
  16 chr16_42183139     ZHar    T    C        0      0        2 
  16 chr16_42183139   Sample    T    C        0      0        2 
  16 chr16_42185486     AAsi    G    A        0      0        2 
  16 chr16_42185486     AKia    G    A        0      0        2 
  16 chr16_42185486     AOna    G    A        0      0        2 
  16 chr16_42185486     ASom    G    A        0      0        2 
  16 chr16_42185486     HCab    G    A        1      2        2 
  16 chr16_42185486     HPrz    G    A        1      2        2 
  16 chr16_42185486     ZBoe    G    A        0      0        2 
  16 chr16_42185486     ZGre    G    A        0      0        2 
  16 chr16_42185486     ZHar    G    A        0      0        2 
  16 chr16_42185486   Sample    G    A        0      0        2 
  16 chr16_42197077     AAsi    C    A        0      0        2 
  16 chr16_42197077     AKia    C    A        0      0        2 
  16 chr16_42197077     AOna    C    A        0      0        2 
  16 chr16_42197077     ASom    C    A        0      0        2 
  16 chr16_42197077     HCab    C    A        0      0        2 
  16 chr16_42197077     HPrz    C    A        0      0        2 
  16 chr16_42197077     ZBoe    C    A        0      0        2 
  16 chr16_42197077     ZGre    C    A      0.5      1        2 
  16 chr16_42197077     ZHar    C    A        0      0        2 
  16 chr16_42197077   Sample    C    A        0      0        2 
  16 chr16_42197216     AAsi    T    G        0      0        2 
  16 chr16_42197216     AKia    T    G        1      2        2 
  16 chr16_42197216     AOna    T    G        0      0        2 
  16 chr16_42197216     ASom    T    G        0      0        2 
  16 chr16_42197216     HCab    T    G        0      0        2 
  16 chr16_42197216     HPrz    T    G        0      0        2 
  16 chr16_42197216     ZBoe    T    G        0      0        2 
  16 chr16_42197216     ZGre    T    G        0      0        2 
  16 chr16_42197216     ZHar    T    G        0      0        2 
  16 chr16_42197216   Sample    T    G        0      0        2 
  16 chr16_42198450     AAsi    G    A        0      0        2 
  16 chr16_42198450     AKia    G    A        1      2        2 
  16 chr16_42198450     AOna    G    A        0      0        2 
  16 chr16_42198450     ASom    G    A        0      0        2 
  16 chr16_42198450     HCab    G    A        0      0        2 
  16 chr16_42198450     HPrz    G    A        0      0        2 
  16 chr16_42198450     ZBoe    G    A        0      0        2 
  16 chr16_42198450     ZGre    G    A        0      0        2 
  16 chr16_42198450     ZHar    G    A        0      0        2 
  16 chr16_42198450   Sample    G    A        0      0        2 
  16 chr16_42199300     AAsi    A    G        0      0        2 
  16 chr16_42199300     AKia    A    G        0      0        2 
  16 chr16_42199300     AOna    A    G        0      0        2 
  16 chr16_42199300     ASom    A    G        0      0        2 
  16 chr16_42199300     HCab    A    G        0      0        2 
  16 chr16_42199300     HPrz    A    G      0.5      1        2 
  16 chr16_42199300     ZBoe    A    G        0      0        2 
  16 chr16_42199300     ZGre    A    G        0      0        2 
  16 chr16_42199300     ZHar    A    G        0      0        2 
  16 chr16_42199300   Sample    A    G        0      0        2 
  16 chr16_42199778     AAsi    G    A        0      0        2 
  16 chr16_42199778     AKia    G    A        0      0        2 
  16 chr16_42199778     AOna    G    A        0      0        2 
  16 chr16_42199778     ASom    G    A        0      0        2 
  16 chr16_42199778     HCab    G    A        0      0        2 
  16 chr16_42199778     HPrz    G    A        0      0        2 
  16 chr16_42199778     ZBoe    G    A      0.5      1        2 
  16 chr16_42199778     ZGre    G    A        0      0        2 
  16 chr16_42199778     ZHar    G    A        0      0        2 
  16 chr16_42199778   Sample    G    A        0      0        2 
  16 chr16_42208215     AAsi    A    G        0      0        2 
  16 chr16_42208215     AKia    A    G        0      0        2 
  16 chr16_42208215     AOna    A    G        0      0        2 
  16 chr16_42208215     ASom    A    G        0      0        2 
  16 chr16_42208215     HCab    A    G        0      0        2 
  16 chr16_42208215     HPrz    A    G        0      0        2 
  16 chr16_42208215     ZBoe    A    G      0.5      1        2 
  16 chr16_42208215     ZGre    A    G        0      0        2 
  16 chr16_42208215     ZHar    A    G        0      0        2 
  16 chr16_42208215   Sample    A    G        0      0        2 
  16 chr16_42210305     AAsi    A    G        0      0        2 
  16 chr16_42210305     AKia    A    G        0      0        2 
  16 chr16_42210305     AOna    A    G        0      0        2 
  16 chr16_42210305     ASom    A    G        0      0        2 
  16 chr16_42210305     HCab    A    G        0      0        2 
  16 chr16_42210305     HPrz    A    G        0      0        2 
  16 chr16_42210305     ZBoe    A    G      0.5      1        2 
  16 chr16_42210305     ZGre    A    G        0      0        2 
  16 chr16_42210305     ZHar    A    G        0      0        2 
  16 chr16_42210305   Sample    A    G        0      0        2 
  16 chr16_42218556     AAsi    A    T        0      0        2 
  16 chr16_42218556     AKia    A    T        0      0        2 
  16 chr16_42218556     AOna    A    T        0      0        2 
  16 chr16_42218556     ASom    A    T        0      0        2 
  16 chr16_42218556     HCab    A    T        1      2        2 
  16 chr16_42218556     HPrz    A    T        1      2        2 
  16 chr16_42218556     ZBoe    A    T        0      0        2 
  16 chr16_42218556     ZGre    A    T        0      0        2 
  16 chr16_42218556     ZHar    A    T        0      0        2 
  16 chr16_42218556   Sample    A    T        0      0        2 
  16 chr16_42223090     AAsi    A    C        0      0        2 
  16 chr16_42223090     AKia    A    C        0      0        2 
  16 chr16_42223090     AOna    A    C        0      0        2 
  16 chr16_42223090     ASom    A    C        0      0        2 
  16 chr16_42223090     HCab    A    C        0      0        2 
  16 chr16_42223090     HPrz    A    C        0      0        2 
  16 chr16_42223090     ZBoe    A    C        0      0        2 
  16 chr16_42223090     ZGre    A    C        1      2        2 
  16 chr16_42223090     ZHar    A    C        0      0        2 
  16 chr16_42223090   Sample    A    C        0      0        2 
  16 chr16_42225253     AAsi    G    A        0      0        2 
  16 chr16_42225253     AKia    G    A        0      0        2 
  16 chr16_42225253     AOna    G    A        0      0        2 
  16 chr16_42225253     ASom    G    A        0      0        2 
  16 chr16_42225253     HCab    G    A        1      2        2 
  16 chr16_42225253     HPrz    G    A        1      2        2 
  16 chr16_42225253     ZBoe    G    A        0      0        2 
  16 chr16_42225253     ZGre    G    A        0      0        2 
  16 chr16_42225253     ZHar    G    A        0      0        2 
  16 chr16_42225253   Sample    G    A        0      0        2 
  16 chr16_42241876     AAsi    T    C        0      0        2 
  16 chr16_42241876     AKia    T    C        0      0        2 
  16 chr16_42241876     AOna    T    C        0      0        2 
  16 chr16_42241876     ASom    T    C        0      0        2 
  16 chr16_42241876     HCab    T    C        0      0        2 
  16 chr16_42241876     HPrz    T    C        0      0        2 
  16 chr16_42241876     ZBoe    T    C      0.5      1        2 
  16 chr16_42241876     ZGre    T    C        0      0        2 
  16 chr16_42241876     ZHar    T    C        0      0        2 
  16 chr16_42241876   Sample    T    C        0      0        2 
  16 chr16_42244334     AAsi    A    G        0      0        2 
  16 chr16_42244334     AKia    A    G        0      0        2 
  16 chr16_42244334     AOna    A    G        0      0        2 
  16 chr16_42244334     ASom    A    G        0      0        2 
  16 chr16_42244334     HCab    A    G        0      0        2 
  16 chr16_42244334     HPrz    A    G      0.5      1        2 
  16 chr16_42244334     ZBoe    A    G        0      0        2 
  16 chr16_42244334     ZGre    A    G        0      0        2 
  16 chr16_42244334     ZHar    A    G        0      0        2 
  16 chr16_42244334   Sample    A    G        0      0        2 
  16 chr16_42247908     AAsi    G    A        0      0        2 
  16 chr16_42247908     AKia    G    A        0      0        2 
  16 chr16_42247908     AOna    G    A        0      0        2 
  16 chr16_42247908     ASom    G    A      0.5      1        2 
  16 chr16_42247908     HCab    G    A        0      0        2 
  16 chr16_42247908     HPrz    G    A        0      0        2 
  16 chr16_42247908     ZBoe    G    A        0      0        2 
  16 chr16_42247908     ZGre    G    A        0      0        2 
  16 chr16_42247908     ZHar    G    A        0      0        2 
  16 chr16_42247908   Sample    G    A        0      0        2 
  16 chr16_42248619     AAsi    C    G        0      0        2 
  16 chr16_42248619     AKia    C    G        0      0        2 
  16 chr16_42248619     AOna    C    G        0      0        2 
  16 chr16_42248619     ASom    C    G        0      0        2 
  16 chr16_42248619     HCab    C    G        0      0        2 
  16 chr16_42248619     HPrz    C    G      0.5      1        2 
  16 chr16_42248619     ZBoe    C    G        0      0        2 
  16 chr16_42248619     ZGre    C    G        0      0        2 
  16 chr16_42248619     ZHar    C    G        0      0        2 
  16 chr16_42248619   Sample    C    G        0      0        2 
  16 chr16_42248922     AAsi    A    G        0      0        2 
  16 chr16_42248922     AKia    A    G      0.5      1        2 
  16 chr16_42248922     AOna    A    G        0      0        2 
  16 chr16_42248922     ASom    A    G        0      0        2 
  16 chr16_42248922     HCab    A    G        0      0        2 
  16 chr16_42248922     HPrz    A    G        0      0        2 
  16 chr16_42248922     ZBoe    A    G        0      0        2 
  16 chr16_42248922     ZGre    A    G        0      0        2 
  16 chr16_42248922     ZHar    A    G        0      0        2 
  16 chr16_42248922   Sample    A    G        0      0        2 
  16 chr16_42261813     AAsi    G    A        0      0        2 
  16 chr16_42261813     AKia    G    A        0      0        2 
  16 chr16_42261813     AOna    G    A        0      0        2 
  16 chr16_42261813     ASom    G    A        0      0        2 
  16 chr16_42261813     HCab    G    A        1      2        2 
  16 chr16_42261813     HPrz    G    A        1      2        2 
  16 chr16_42261813     ZBoe    G    A        0      0        2 
  16 chr16_42261813     ZGre    G    A        0      0        2 
  16 chr16_42261813     ZHar    G    A        0      0        2 
  16 chr16_42261813   Sample    G    A        0      0        2 
  16 chr16_42263681     AAsi    T    C        0      0        2 
  16 chr16_42263681     AKia    T    C        0      0        2 
  16 chr16_42263681     AOna    T    C        0      0        2 
  16 chr16_42263681     ASom    T    C        0      0        2 
  16 chr16_42263681     HCab    T    C        1      2        2 
  16 chr16_42263681     HPrz    T    C        1      2        2 
  16 chr16_42263681     ZBoe    T    C        0      0        2 
  16 chr16_42263681     ZGre    T    C        0      0        2 
  16 chr16_42263681     ZHar    T    C        0      0        2 
  16 chr16_42263681   Sample    T    C        0      0        2 
  16 chr16_42266864     AAsi    G    C        0      0        2 
  16 chr16_42266864     AKia    G    C        0      0        2 
  16 chr16_42266864     AOna    G    C        0      0        2 
  16 chr16_42266864     ASom    G    C        0      0        2 
  16 chr16_42266864     HCab    G    C        1      2        2 
  16 chr16_42266864     HPrz    G    C        1      2        2 
  16 chr16_42266864     ZBoe    G    C        0      0        2 
  16 chr16_42266864     ZGre    G    C        0      0        2 
  16 chr16_42266864     ZHar    G    C        0      0        2 
  16 chr16_42266864   Sample    G    C        0      0        2 
  16 chr16_42268545     AAsi    C    T        0      0        2 
  16 chr16_42268545     AKia    C    T        1      2        2 
  16 chr16_42268545     AOna    C    T        0      0        2 
  16 chr16_42268545     ASom    C    T        0      0        2 
  16 chr16_42268545     HCab    C    T        0      0        2 
  16 chr16_42268545     HPrz    C    T        0      0        2 
  16 chr16_42268545     ZBoe    C    T        0      0        2 
  16 chr16_42268545     ZGre    C    T        0      0        2 
  16 chr16_42268545     ZHar    C    T        0      0        2 
  16 chr16_42268545   Sample    C    T        0      0        2 
  16 chr16_42271836     AAsi    G    C        0      0        2 
  16 chr16_42271836     AKia    G    C        0      0        2 
  16 chr16_42271836     AOna    G    C        0      0        2 
  16 chr16_42271836     ASom    G    C        0      0        2 
  16 chr16_42271836     HCab    G    C        1      2        2 
  16 chr16_42271836     HPrz    G    C        1      2        2 
  16 chr16_42271836     ZBoe    G    C        0      0        2 
  16 chr16_42271836     ZGre    G    C        0      0        2 
  16 chr16_42271836     ZHar    G    C        0      0        2 
  16 chr16_42271836   Sample    G    C        0      0        2 
  16 chr16_42274322     AAsi    A    T        1      2        2 
  16 chr16_42274322     AKia    A    T        0      0        2 
  16 chr16_42274322     AOna    A    T        0      0        2 
  16 chr16_42274322     ASom    A    T      0.5      1        2 
  16 chr16_42274322     HCab    A    T        0      0        2 
  16 chr16_42274322     HPrz    A    T        0      0        2 
  16 chr16_42274322     ZBoe    A    T        0      0        2 
  16 chr16_42274322     ZGre    A    T        0      0        2 
  16 chr16_42274322     ZHar    A    T        0      0        2 
  16 chr16_42274322   Sample    A    T        0      0        2 
  16 chr16_42275310     AAsi    C    T        0      0        2 
  16 chr16_42275310     AKia    C    T        1      2        2 
  16 chr16_42275310     AOna    C    T      0.5      1        2 
  16 chr16_42275310     ASom    C    T        0      0        2 
  16 chr16_42275310     HCab    C    T        0      0        2 
  16 chr16_42275310     HPrz    C    T        0      0        2 
  16 chr16_42275310     ZBoe    C    T        0      0        2 
  16 chr16_42275310     ZGre    C    T        0      0        2 
  16 chr16_42275310     ZHar    C    T        0      0        2 
  16 chr16_42275310   Sample    C    T        0      0        2 
  16 chr16_42280574     AAsi    T    C        0      0        2 
  16 chr16_42280574     AKia    T    C        0      0        2 
  16 chr16_42280574     AOna    T    C        0      0        2 
  16 chr16_42280574     ASom    T    C        0      0        2 
  16 chr16_42280574     HCab    T    C        0      0        2 
  16 chr16_42280574     HPrz    T    C        0      0        2 
  16 chr16_42280574     ZBoe    T    C        0      0        2 
  16 chr16_42280574     ZGre    T    C        1      2        2 
  16 chr16_42280574     ZHar    T    C        0      0        2 
  16 chr16_42280574   Sample    T    C        0      0        2 
  16 chr16_42302601     AAsi    T    C        0      0        2 
  16 chr16_42302601     AKia    T    C        0      0        2 
  16 chr16_42302601     AOna    T    C        0      0        2 
  16 chr16_42302601     ASom    T    C        0      0        2 
  16 chr16_42302601     HCab    T    C        0      0        2 
  16 chr16_42302601     HPrz    T    C        0      0        2 
  16 chr16_42302601     ZBoe    T    C        0      0        2 
  16 chr16_42302601     ZGre    T    C        1      2        2 
  16 chr16_42302601     ZHar    T    C        0      0        2 
  16 chr16_42302601   Sample    T    C        1      2        2 
  16 chr16_42306345     AAsi    T    C        0      0        2 
  16 chr16_42306345     AKia    T    C        0      0        2 
  16 chr16_42306345     AOna    T    C        0      0        2 
  16 chr16_42306345     ASom    T    C        0      0        2 
  16 chr16_42306345     HCab    T    C        1      2        2 
  16 chr16_42306345     HPrz    T    C        1      2        2 
  16 chr16_42306345     ZBoe    T    C        0      0        2 
  16 chr16_42306345     ZGre    T    C        0      0        2 
  16 chr16_42306345     ZHar    T    C        0      0        2 
  16 chr16_42306345   Sample    T    C        0      0        2 
  16 chr16_42308800     AAsi    A    G        0      0        2 
  16 chr16_42308800     AKia    A    G        0      0        2 
  16 chr16_42308800     AOna    A    G        0      0        2 
  16 chr16_42308800     ASom    A    G        0      0        2 
  16 chr16_42308800     HCab    A    G        0      0        2 
  16 chr16_42308800     HPrz    A    G      0.5      1        2 
  16 chr16_42308800     ZBoe    A    G        0      0        2 
  16 chr16_42308800     ZGre    A    G        0      0        2 
  16 chr16_42308800     ZHar    A    G        0      0        2 
  16 chr16_42308800   Sample    A    G        0      0        2 
  16 chr16_42313409     AAsi    T    C        0      0        2 
  16 chr16_42313409     AKia    T    C        0      0        2 
  16 chr16_42313409     AOna    T    C        0      0        2 
  16 chr16_42313409     ASom    T    C        0      0        2 
  16 chr16_42313409     HCab    T    C        1      2        2 
  16 chr16_42313409     HPrz    T    C        1      2        2 
  16 chr16_42313409     ZBoe    T    C        0      0        2 
  16 chr16_42313409     ZGre    T    C        0      0        2 
  16 chr16_42313409     ZHar    T    C        0      0        2 
  16 chr16_42313409   Sample    T    C        0      0        2 
  16 chr16_42313630     AAsi    G    A        0      0        2 
  16 chr16_42313630     AKia    G    A        0      0        2 
  16 chr16_42313630     AOna    G    A        0      0        2 
  16 chr16_42313630     ASom    G    A        0      0        2 
  16 chr16_42313630     HCab    G    A        1      2        2 
  16 chr16_42313630     HPrz    G    A        1      2        2 
  16 chr16_42313630     ZBoe    G    A        0      0        2 
  16 chr16_42313630     ZGre    G    A        0      0        2 
  16 chr16_42313630     ZHar    G    A        0      0        2 
  16 chr16_42313630   Sample    G    A        0      0        2 
  16 chr16_42321643     AAsi    G    A        0      0        2 
  16 chr16_42321643     AKia    G    A        0      0        2 
  16 chr16_42321643     AOna    G    A        0      0        2 
  16 chr16_42321643     ASom    G    A        0      0        2 
  16 chr16_42321643     HCab    G    A        0      0        2 
  16 chr16_42321643     HPrz    G    A        0      0        2 
  16 chr16_42321643     ZBoe    G    A        0      0        2 
  16 chr16_42321643     ZGre    G    A        0      0        2 
  16 chr16_42321643     ZHar    G    A        1      2        2 
  16 chr16_42321643   Sample    G    A        0      0        2 
  16 chr16_42321782     AAsi    G    A        0      0        2 
  16 chr16_42321782     AKia    G    A        0      0        2 
  16 chr16_42321782     AOna    G    A        0      0        2 
  16 chr16_42321782     ASom    G    A        0      0        2 
  16 chr16_42321782     HCab    G    A        0      0        2 
  16 chr16_42321782     HPrz    G    A        0      0        2 
  16 chr16_42321782     ZBoe    G    A      0.5      1        2 
  16 chr16_42321782     ZGre    G    A        0      0        2 
  16 chr16_42321782     ZHar    G    A        0      0        2 
  16 chr16_42321782   Sample    G    A        0      0        2 
  16 chr16_42322022     AAsi    A    T        0      0        2 
  16 chr16_42322022     AKia    A    T        0      0        2 
  16 chr16_42322022     AOna    A    T        0      0        2 
  16 chr16_42322022     ASom    A    T        0      0        2 
  16 chr16_42322022     HCab    A    T        1      2        2 
  16 chr16_42322022     HPrz    A    T        1      2        2 
  16 chr16_42322022     ZBoe    A    T        0      0        2 
  16 chr16_42322022     ZGre    A    T        0      0        2 
  16 chr16_42322022     ZHar    A    T        0      0        2 
  16 chr16_42322022   Sample    A    T        0      0        2 
  16 chr16_42325657     AAsi    A    G        0      0        2 
  16 chr16_42325657     AKia    A    G        1      2        2 
  16 chr16_42325657     AOna    A    G        0      0        2 
  16 chr16_42325657     ASom    A    G        0      0        2 
  16 chr16_42325657     HCab    A    G        0      0        2 
  16 chr16_42325657     HPrz    A    G        0      0        2 
  16 chr16_42325657     ZBoe    A    G        0      0        2 
  16 chr16_42325657     ZGre    A    G        0      0        2 
  16 chr16_42325657     ZHar    A    G        0      0        2 
  16 chr16_42325657   Sample    A    G        0      0        2 
  16 chr16_42353396     AAsi    A    G        0      0        2 
  16 chr16_42353396     AKia    A    G        0      0        2 
  16 chr16_42353396     AOna    A    G        0      0        2 
  16 chr16_42353396     ASom    A    G        0      0        2 
  16 chr16_42353396     HCab    A    G        0      0        2 
  16 chr16_42353396     HPrz    A    G        0      0        2 
  16 chr16_42353396     ZBoe    A    G      0.5      1        2 
  16 chr16_42353396     ZGre    A    G        0      0        2 
  16 chr16_42353396     ZHar    A    G      0.5      1        2 
  16 chr16_42353396   Sample    A    G        0      0        2 
  16 chr16_42357899     AAsi    G    C        0      0        2 
  16 chr16_42357899     AKia    G    C        0      0        2 
  16 chr16_42357899     AOna    G    C        0      0        2 
  16 chr16_42357899     ASom    G    C      0.5      1        2 
  16 chr16_42357899     HCab    G    C        0      0        2 
  16 chr16_42357899     HPrz    G    C        0      0        2 
  16 chr16_42357899     ZBoe    G    C        0      0        2 
  16 chr16_42357899     ZGre    G    C        0      0        2 
  16 chr16_42357899     ZHar    G    C        0      0        2 
  16 chr16_42357899   Sample    G    C        1      2        2 
  16 chr16_42358723     AAsi    T    C        0      0        2 
  16 chr16_42358723     AKia    T    C        0      0        2 
  16 chr16_42358723     AOna    T    C        0      0        2 
  16 chr16_42358723     ASom    T    C        0      0        2 
  16 chr16_42358723     HCab    T    C        0      0        2 
  16 chr16_42358723     HPrz    T    C        0      0        2 
  16 chr16_42358723     ZBoe    T    C        0      0        2 
  16 chr16_42358723     ZGre    T    C        0      0        2 
  16 chr16_42358723     ZHar    T    C        1      2        2 
  16 chr16_42358723   Sample    T    C        0      0        2 
  16 chr16_42362448     AAsi    G    T        0      0        2 
  16 chr16_42362448     AKia    G    T        0      0        2 
  16 chr16_42362448     AOna    G    T        0      0        2 
  16 chr16_42362448     ASom    G    T        0      0        2 
  16 chr16_42362448     HCab    G    T        0      0        2 
  16 chr16_42362448     HPrz    G    T        0      0        2 
  16 chr16_42362448     ZBoe    G    T      0.5      1        2 
  16 chr16_42362448     ZGre    G    T        0      0        2 
  16 chr16_42362448     ZHar    G    T        0      0        2 
  16 chr16_42362448   Sample    G    T        0      0        2 
  16 chr16_42362898     AAsi    C    T        0      0        2 
  16 chr16_42362898     AKia    C    T        0      0        2 
  16 chr16_42362898     AOna    C    T        0      0        2 
  16 chr16_42362898     ASom    C    T        0      0        2 
  16 chr16_42362898     HCab    C    T        1      2        2 
  16 chr16_42362898     HPrz    C    T        1      2        2 
  16 chr16_42362898     ZBoe    C    T        0      0        2 
  16 chr16_42362898     ZGre    C    T        0      0        2 
  16 chr16_42362898     ZHar    C    T        0      0        2 
  16 chr16_42362898   Sample    C    T        0      0        2 
  16 chr16_42365056     AAsi    C    T        0      0        2 
  16 chr16_42365056     AKia    C    T        0      0        2 
  16 chr16_42365056     AOna    C    T      0.5      1        2 
  16 chr16_42365056     ASom    C    T        0      0        2 
  16 chr16_42365056     HCab    C    T        0      0        2 
  16 chr16_42365056     HPrz    C    T        0      0        2 
  16 chr16_42365056     ZBoe    C    T        0      0        2 
  16 chr16_42365056     ZGre    C    T        0      0        2 
  16 chr16_42365056     ZHar    C    T        0      0        2 
  16 chr16_42365056   Sample    C    T        0      0        2 
  16 chr16_42379069     AAsi    C    T        0      0        2 
  16 chr16_42379069     AKia    C    T        0      0        2 
  16 chr16_42379069     AOna    C    T        0      0        2 
  16 chr16_42379069     ASom    C    T        0      0        2 
  16 chr16_42379069     HCab    C    T        1      2        2 
  16 chr16_42379069     HPrz    C    T        1      2        2 
  16 chr16_42379069     ZBoe    C    T        0      0        2 
  16 chr16_42379069     ZGre    C    T        0      0        2 
  16 chr16_42379069     ZHar    C    T        0      0        2 
  16 chr16_42379069   Sample    C    T        0      0        2 
  16 chr16_42391071     AAsi    C    T        0      0        2 
  16 chr16_42391071     AKia    C    T        0      0        2 
  16 chr16_42391071     AOna    C    T        0      0        2 
  16 chr16_42391071     ASom    C    T        0      0        2 
  16 chr16_42391071     HCab    C    T        1      2        2 
  16 chr16_42391071     HPrz    C    T        1      2        2 
  16 chr16_42391071     ZBoe    C    T        0      0        2 
  16 chr16_42391071     ZGre    C    T        0      0        2 
  16 chr16_42391071     ZHar    C    T        0      0        2 
  16 chr16_42391071   Sample    C    T        0      0        2 
  16 chr16_42392286     AAsi    T    C        0      0        2 
  16 chr16_42392286     AKia    T    C        0      0        2 
  16 chr16_42392286     AOna    T    C        0      0        2 
  16 chr16_42392286     ASom    T    C        0      0        2 
  16 chr16_42392286     HCab    T    C      0.5      1        2 
  16 chr16_42392286     HPrz    T    C        0      0        2 
  16 chr16_42392286     ZBoe    T    C        0      0        2 
  16 chr16_42392286     ZGre    T    C        0      0        2 
  16 chr16_42392286     ZHar    T    C        0      0        2 
  16 chr16_42392286   Sample    T    C        0      0        2 
  16 chr16_42400592     AAsi    G    A        0      0        2 
  16 chr16_42400592     AKia    G    A        0      0        2 
  16 chr16_42400592     AOna    G    A        0      0        2 
  16 chr16_42400592     ASom    G    A        0      0        2 
  16 chr16_42400592     HCab    G    A        0      0        2 
  16 chr16_42400592     HPrz    G    A      0.5      1        2 
  16 chr16_42400592     ZBoe    G    A        0      0        2 
  16 chr16_42400592     ZGre    G    A        0      0        2 
  16 chr16_42400592     ZHar    G    A        0      0        2 
  16 chr16_42400592   Sample    G    A        0      0        2 
  16 chr16_42402352     AAsi    C    G        0      0        2 
  16 chr16_42402352     AKia    C    G        0      0        2 
  16 chr16_42402352     AOna    C    G        0      0        2 
  16 chr16_42402352     ASom    C    G        0      0        2 
  16 chr16_42402352     HCab    C    G        1      2        2 
  16 chr16_42402352     HPrz    C    G        1      2        2 
  16 chr16_42402352     ZBoe    C    G        0      0        2 
  16 chr16_42402352     ZGre    C    G        0      0        2 
  16 chr16_42402352     ZHar    C    G        0      0        2 
  16 chr16_42402352   Sample    C    G        0      0        2 
  16 chr16_42403203     AAsi    G    A        0      0        2 
  16 chr16_42403203     AKia    G    A        1      2        2 
  16 chr16_42403203     AOna    G    A      0.5      1        2 
  16 chr16_42403203     ASom    G    A        0      0        2 
  16 chr16_42403203     HCab    G    A        0      0        2 
  16 chr16_42403203     HPrz    G    A        0      0        2 
  16 chr16_42403203     ZBoe    G    A        0      0        2 
  16 chr16_42403203     ZGre    G    A        0      0        2 
  16 chr16_42403203     ZHar    G    A        0      0        2 
  16 chr16_42403203   Sample    G    A        0      0        2 
  16 chr16_42403470     AAsi    C    T        1      2        2 
  16 chr16_42403470     AKia    C    T        0      0        2 
  16 chr16_42403470     AOna    C    T        0      0        2 
  16 chr16_42403470     ASom    C    T        1      2        2 
  16 chr16_42403470     HCab    C    T        0      0        2 
  16 chr16_42403470     HPrz    C    T        0      0        2 
  16 chr16_42403470     ZBoe    C    T        0      0        2 
  16 chr16_42403470     ZGre    C    T        0      0        2 
  16 chr16_42403470     ZHar    C    T        0      0        2 
  16 chr16_42403470   Sample    C    T        1      2        2 
  16 chr16_42406482     AAsi    A    G        0      0        2 
  16 chr16_42406482     AKia    A    G        0      0        2 
  16 chr16_42406482     AOna    A    G        0      0        2 
  16 chr16_42406482     ASom    A    G        0      0        2 
  16 chr16_42406482     HCab    A    G        1      2        2 
  16 chr16_42406482     HPrz    A    G        1      2        2 
  16 chr16_42406482     ZBoe    A    G        0      0        2 
  16 chr16_42406482     ZGre    A    G        0      0        2 
  16 chr16_42406482     ZHar    A    G        0      0        2 
  16 chr16_42406482   Sample    A    G        0      0        2 
  16 chr16_42407437     AAsi    A    G        0      0        2 
  16 chr16_42407437     AKia    A    G        0      0        2 
  16 chr16_42407437     AOna    A    G        0      0        2 
  16 chr16_42407437     ASom    A    G        0      0        2 
  16 chr16_42407437     HCab    A    G        1      2        2 
  16 chr16_42407437     HPrz    A    G        1      2        2 
  16 chr16_42407437     ZBoe    A    G        0      0        2 
  16 chr16_42407437     ZGre    A    G        0      0        2 
  16 chr16_42407437     ZHar    A    G        0      0        2 
  16 chr16_42407437   Sample    A    G        0      0        2 
  16 chr16_42413780     AAsi    C    T        0      0        2 
  16 chr16_42413780     AKia    C    T        0      0        2 
  16 chr16_42413780     AOna    C    T        0      0        2 
  16 chr16_42413780     ASom    C    T        0      0        2 
  16 chr16_42413780     HCab    C    T        1      2        2 
  16 chr16_42413780     HPrz    C    T        1      2        2 
  16 chr16_42413780     ZBoe    C    T        0      0        2 
  16 chr16_42413780     ZGre    C    T        0      0        2 
  16 chr16_42413780     ZHar    C    T        0      0        2 
  16 chr16_42413780   Sample    C    T        0      0        2 
  16 chr16_42414675     AAsi    C    T        0      0        2 
  16 chr16_42414675     AKia    C    T        0      0        2 
  16 chr16_42414675     AOna    C    T        0      0        2 
  16 chr16_42414675     ASom    C    T        0      0        2 
  16 chr16_42414675     HCab    C    T        1      2        2 
  16 chr16_42414675     HPrz    C    T        1      2        2 
  16 chr16_42414675     ZBoe    C    T        0      0        2 
  16 chr16_42414675     ZGre    C    T        0      0        2 
  16 chr16_42414675     ZHar    C    T        0      0        2 
  16 chr16_42414675   Sample    C    T        0      0        2 
  16 chr16_42416316     AAsi    C    T        0      0        2 
  16 chr16_42416316     AKia    C    T        0      0        2 
  16 chr16_42416316     AOna    C    T        0      0        2 
  16 chr16_42416316     ASom    C    T        0      0        2 
  16 chr16_42416316     HCab    C    T        1      2        2 
  16 chr16_42416316     HPrz    C    T        1      2        2 
  16 chr16_42416316     ZBoe    C    T        0      0        2 
  16 chr16_42416316     ZGre    C    T        0      0        2 
  16 chr16_42416316     ZHar    C    T        0      0        2 
  16 chr16_42416316   Sample    C    T        0      0        2 
  16 chr16_42416664     AAsi    G    A        1      2        2 
  16 chr16_42416664     AKia    G    A        0      0        2 
  16 chr16_42416664     AOna    G    A        0      0        2 
  16 chr16_42416664     ASom    G    A        1      2        2 
  16 chr16_42416664     HCab    G    A        0      0        2 
  16 chr16_42416664     HPrz    G    A        0      0        2 
  16 chr16_42416664     ZBoe    G    A        0      0        2 
  16 chr16_42416664     ZGre    G    A        0      0        2 
  16 chr16_42416664     ZHar    G    A        0      0        2 
  16 chr16_42416664   Sample    G    A        1      2        2 
  16 chr16_42418505     AAsi    T    G        0      0        2 
  16 chr16_42418505     AKia    T    G        0      0        2 
  16 chr16_42418505     AOna    T    G        0      0        2 
  16 chr16_42418505     ASom    T    G        0      0        2 
  16 chr16_42418505     HCab    T    G        1      2        2 
  16 chr16_42418505     HPrz    T    G        1      2        2 
  16 chr16_42418505     ZBoe    T    G        0      0        2 
  16 chr16_42418505     ZGre    T    G        0      0        2 
  16 chr16_42418505     ZHar    T    G        0      0        2 
  16 chr16_42418505   Sample    T    G        0      0        2 
  16 chr16_42421394     AAsi    A    G        0      0        2 
  16 chr16_42421394     AKia    A    G        0      0        2 
  16 chr16_42421394     AOna    A    G        0      0        2 
  16 chr16_42421394     ASom    A    G        0      0        2 
  16 chr16_42421394     HCab    A    G        0      0        2 
  16 chr16_42421394     HPrz    A    G        0      0        2 
  16 chr16_42421394     ZBoe    A    G        1      2        2 
  16 chr16_42421394     ZGre    A    G        1      2        2 
  16 chr16_42421394     ZHar    A    G        1      2        2 
  16 chr16_42421394   Sample    A    G        0      0        2 
  16 chr16_42432229     AAsi    A    G        0      0        2 
  16 chr16_42432229     AKia    A    G        0      0        2 
  16 chr16_42432229     AOna    A    G        0      0        2 
  16 chr16_42432229     ASom    A    G        0      0        2 
  16 chr16_42432229     HCab    A    G        1      2        2 
  16 chr16_42432229     HPrz    A    G        1      2        2 
  16 chr16_42432229     ZBoe    A    G        0      0        2 
  16 chr16_42432229     ZGre    A    G        0      0        2 
  16 chr16_42432229     ZHar    A    G        0      0        2 
  16 chr16_42432229   Sample    A    G        0      0        2 
  16 chr16_42432461     AAsi    A    G      0.5      1        2 
  16 chr16_42432461     AKia    A    G        0      0        2 
  16 chr16_42432461     AOna    A    G        0      0        2 
  16 chr16_42432461     ASom    A    G      0.5      1        2 
  16 chr16_42432461     HCab    A    G        0      0        2 
  16 chr16_42432461     HPrz    A    G        0      0        2 
  16 chr16_42432461     ZBoe    A    G        0      0        2 
  16 chr16_42432461     ZGre    A    G        0      0        2 
  16 chr16_42432461     ZHar    A    G        0      0        2 
  16 chr16_42432461   Sample    A    G        0      0        2 
  16 chr16_42432921     AAsi    G    A      0.5      1        2 
  16 chr16_42432921     AKia    G    A        0      0        2 
  16 chr16_42432921     AOna    G    A        0      0        2 
  16 chr16_42432921     ASom    G    A        0      0        2 
  16 chr16_42432921     HCab    G    A        0      0        2 
  16 chr16_42432921     HPrz    G    A        0      0        2 
  16 chr16_42432921     ZBoe    G    A        0      0        2 
  16 chr16_42432921     ZGre    G    A        0      0        2 
  16 chr16_42432921     ZHar    G    A        0      0        2 
  16 chr16_42432921   Sample    G    A        0      0        2 
  16 chr16_42436687     AAsi    A    G        0      0        2 
  16 chr16_42436687     AKia    A    G      0.5      1        2 
  16 chr16_42436687     AOna    A    G      0.5      1        2 
  16 chr16_42436687     ASom    A    G        0      0        2 
  16 chr16_42436687     HCab    A    G        0      0        2 
  16 chr16_42436687     HPrz    A    G        0      0        2 
  16 chr16_42436687     ZBoe    A    G        0      0        2 
  16 chr16_42436687     ZGre    A    G        0      0        2 
  16 chr16_42436687     ZHar    A    G        0      0        2 
  16 chr16_42436687   Sample    A    G        0      0        2 
  16 chr16_42439692     AAsi    G    A        0      0        2 
  16 chr16_42439692     AKia    G    A        0      0        2 
  16 chr16_42439692     AOna    G    A        0      0        2 
  16 chr16_42439692     ASom    G    A        0      0        2 
  16 chr16_42439692     HCab    G    A        1      2        2 
  16 chr16_42439692     HPrz    G    A        1      2        2 
  16 chr16_42439692     ZBoe    G    A        0      0        2 
  16 chr16_42439692     ZGre    G    A        0      0        2 
  16 chr16_42439692     ZHar    G    A        0      0        2 
  16 chr16_42439692   Sample    G    A        0      0        2 
  16 chr16_42439892     AAsi    A    G        0      0        2 
  16 chr16_42439892     AKia    A    G        0      0        2 
  16 chr16_42439892     AOna    A    G        0      0        2 
  16 chr16_42439892     ASom    A    G      0.5      1        2 
  16 chr16_42439892     HCab    A    G        0      0        2 
  16 chr16_42439892     HPrz    A    G        0      0        2 
  16 chr16_42439892     ZBoe    A    G        0      0        2 
  16 chr16_42439892     ZGre    A    G        0      0        2 
  16 chr16_42439892     ZHar    A    G        0      0        2 
  16 chr16_42439892   Sample    A    G        0      0        2 
  16 chr16_42441598     AAsi    A    C        0      0        2 
  16 chr16_42441598     AKia    A    C      0.5      1        2 
  16 chr16_42441598     AOna    A    C        0      0        2 
  16 chr16_42441598     ASom    A    C        0      0        2 
  16 chr16_42441598     HCab    A    C        0      0        2 
  16 chr16_42441598     HPrz    A    C        0      0        2 
  16 chr16_42441598     ZBoe    A    C        0      0        2 
  16 chr16_42441598     ZGre    A    C        0      0        2 
  16 chr16_42441598     ZHar    A    C        0      0        2 
  16 chr16_42441598   Sample    A    C        0      0        2 
  16 chr16_42453931     AAsi    A    G        0      0        2 
  16 chr16_42453931     AKia    A    G        0      0        2 
  16 chr16_42453931     AOna    A    G        0      0        2 
  16 chr16_42453931     ASom    A    G        0      0        2 
  16 chr16_42453931     HCab    A    G        0      0        2 
  16 chr16_42453931     HPrz    A    G      0.5      1        2 
  16 chr16_42453931     ZBoe    A    G        0      0        2 
  16 chr16_42453931     ZGre    A    G        0      0        2 
  16 chr16_42453931     ZHar    A    G        0      0        2 
  16 chr16_42453931   Sample    A    G        0      0        2 
  16 chr16_42458196     AAsi    G    A        0      0        2 
  16 chr16_42458196     AKia    G    A        0      0        2 
  16 chr16_42458196     AOna    G    A      0.5      1        2 
  16 chr16_42458196     ASom    G    A        0      0        2 
  16 chr16_42458196     HCab    G    A        0      0        2 
  16 chr16_42458196     HPrz    G    A        0      0        2 
  16 chr16_42458196     ZBoe    G    A        0      0        2 
  16 chr16_42458196     ZGre    G    A        0      0        2 
  16 chr16_42458196     ZHar    G    A        0      0        2 
  16 chr16_42458196   Sample    G    A        0      0        2 
  16 chr16_42458946     AAsi    G    A        0      0        2 
  16 chr16_42458946     AKia    G    A        0      0        2 
  16 chr16_42458946     AOna    G    A        0      0        2 
  16 chr16_42458946     ASom    G    A        0      0        2 
  16 chr16_42458946     HCab    G    A        0      0        2 
  16 chr16_42458946     HPrz    G    A        0      0        2 
  16 chr16_42458946     ZBoe    G    A        0      0        2 
  16 chr16_42458946     ZGre    G    A      0.5      1        2 
  16 chr16_42458946     ZHar    G    A        0      0        2 
  16 chr16_42458946   Sample    G    A        0      0        2 
  16 chr16_42460692     AAsi    C    T        0      0        2 
  16 chr16_42460692     AKia    C    T        0      0        2 
  16 chr16_42460692     AOna    C    T        0      0        2 
  16 chr16_42460692     ASom    C    T        0      0        2 
  16 chr16_42460692     HCab    C    T        1      2        2 
  16 chr16_42460692     HPrz    C    T        1      2        2 
  16 chr16_42460692     ZBoe    C    T        0      0        2 
  16 chr16_42460692     ZGre    C    T        0      0        2 
  16 chr16_42460692     ZHar    C    T        0      0        2 
  16 chr16_42460692   Sample    C    T        0      0        2 
  16 chr16_42467965     AAsi    T    C        0      0        2 
  16 chr16_42467965     AKia    T    C        0      0        2 
  16 chr16_42467965     AOna    T    C        0      0        2 
  16 chr16_42467965     ASom    T    C        0      0        2 
  16 chr16_42467965     HCab    T    C        0      0        2 
  16 chr16_42467965     HPrz    T    C        0      0        2 
  16 chr16_42467965     ZBoe    T    C      0.5      1        2 
  16 chr16_42467965     ZGre    T    C        0      0        2 
  16 chr16_42467965     ZHar    T    C        0      0        2 
  16 chr16_42467965   Sample    T    C        0      0        2 
  16 chr16_42474551     AAsi    T    A        0      0        2 
  16 chr16_42474551     AKia    T    A        0      0        2 
  16 chr16_42474551     AOna    T    A      0.5      1        2 
  16 chr16_42474551     ASom    T    A        0      0        2 
  16 chr16_42474551     HCab    T    A        0      0        2 
  16 chr16_42474551     HPrz    T    A        0      0        2 
  16 chr16_42474551     ZBoe    T    A        0      0        2 
  16 chr16_42474551     ZGre    T    A        0      0        2 
  16 chr16_42474551     ZHar    T    A        0      0        2 
  16 chr16_42474551   Sample    T    A        0      0        2 
  16 chr16_42475313     AAsi    T    G        0      0        2 
  16 chr16_42475313     AKia    T    G        1      2        2 
  16 chr16_42475313     AOna    T    G        0      0        2 
  16 chr16_42475313     ASom    T    G        0      0        2 
  16 chr16_42475313     HCab    T    G        0      0        2 
  16 chr16_42475313     HPrz    T    G        0      0        2 
  16 chr16_42475313     ZBoe    T    G        0      0        2 
  16 chr16_42475313     ZGre    T    G        0      0        2 
  16 chr16_42475313     ZHar    T    G        0      0        2 
  16 chr16_42475313   Sample    T    G        0      0        2 
  16 chr16_42476154     AAsi    G    T      0.5      1        2 
  16 chr16_42476154     AKia    G    T        0      0        2 
  16 chr16_42476154     AOna    G    T        0      0        2 
  16 chr16_42476154     ASom    G    T        0      0        2 
  16 chr16_42476154     HCab    G    T        0      0        2 
  16 chr16_42476154     HPrz    G    T        0      0        2 
  16 chr16_42476154     ZBoe    G    T        0      0        2 
  16 chr16_42476154     ZGre    G    T        0      0        2 
  16 chr16_42476154     ZHar    G    T        0      0        2 
  16 chr16_42476154   Sample    G    T        0      0        2 
  16 chr16_42477952     AAsi    A    C        0      0        2 
  16 chr16_42477952     AKia    A    C        0      0        2 
  16 chr16_42477952     AOna    A    C        0      0        2 
  16 chr16_42477952     ASom    A    C        0      0        2 
  16 chr16_42477952     HCab    A    C      0.5      1        2 
  16 chr16_42477952     HPrz    A    C        1      2        2 
  16 chr16_42477952     ZBoe    A    C        0      0        2 
  16 chr16_42477952     ZGre    A    C        0      0        2 
  16 chr16_42477952     ZHar    A    C        0      0        2 
  16 chr16_42477952   Sample    A    C        0      0        2 
  16 chr16_42479702     AAsi    T    C        0      0        2 
  16 chr16_42479702     AKia    T    C        0      0        2 
  16 chr16_42479702     AOna    T    C        0      0        2 
  16 chr16_42479702     ASom    T    C        0      0        2 
  16 chr16_42479702     HCab    T    C        0      0        2 
  16 chr16_42479702     HPrz    T    C        0      0        2 
  16 chr16_42479702     ZBoe    T    C        0      0        2 
  16 chr16_42479702     ZGre    T    C        0      0        2 
  16 chr16_42479702     ZHar    T    C      0.5      1        2 
  16 chr16_42479702   Sample    T    C        0      0        2 
  16 chr16_42495425     AAsi    A    G        0      0        2 
  16 chr16_42495425     AKia    A    G        0      0        2 
  16 chr16_42495425     AOna    A    G        0      0        2 
  16 chr16_42495425     ASom    A    G        0      0        2 
  16 chr16_42495425     HCab    A    G        0      0        2 
  16 chr16_42495425     HPrz    A    G        0      0        2 
  16 chr16_42495425     ZBoe    A    G      0.5      1        2 
  16 chr16_42495425     ZGre    A    G        0      0        2 
  16 chr16_42495425     ZHar    A    G        0      0        2 
  16 chr16_42495425   Sample    A    G        0      0        2 
  16 chr16_42496453     AAsi    T    C        0      0        2 
  16 chr16_42496453     AKia    T    C        0      0        2 
  16 chr16_42496453     AOna    T    C        0      0        2 
  16 chr16_42496453     ASom    T    C        0      0        2 
  16 chr16_42496453     HCab    T    C      0.5      1        2 
  16 chr16_42496453     HPrz    T    C      0.5      1        2 
  16 chr16_42496453     ZBoe    T    C        0      0        2 
  16 chr16_42496453     ZGre    T    C        0      0        2 
  16 chr16_42496453     ZHar    T    C        0      0        2 
  16 chr16_42496453   Sample    T    C        0      0        2 
  16 chr16_42501764     AAsi    A    G        0      0        2 
  16 chr16_42501764     AKia    A    G        0      0        2 
  16 chr16_42501764     AOna    A    G        0      0        2 
  16 chr16_42501764     ASom    A    G        0      0        2 
  16 chr16_42501764     HCab    A    G      0.5      1        2 
  16 chr16_42501764     HPrz    A    G      0.5      1        2 
  16 chr16_42501764     ZBoe    A    G        0      0        2 
  16 chr16_42501764     ZGre    A    G        0      0        2 
  16 chr16_42501764     ZHar    A    G        0      0        2 
  16 chr16_42501764   Sample    A    G        0      0        2 
  16 chr16_42503917     AAsi    G    A      0.5      1        2 
  16 chr16_42503917     AKia    G    A        0      0        2 
  16 chr16_42503917     AOna    G    A        0      0        2 
  16 chr16_42503917     ASom    G    A        0      0        2 
  16 chr16_42503917     HCab    G    A        0      0        2 
  16 chr16_42503917     HPrz    G    A        0      0        2 
  16 chr16_42503917     ZBoe    G    A        0      0        2 
  16 chr16_42503917     ZGre    G    A        0      0        2 
  16 chr16_42503917     ZHar    G    A        0      0        2 
  16 chr16_42503917   Sample    G    A        0      0        2 
  16 chr16_42507873     AAsi    A    C        0      0        2 
  16 chr16_42507873     AKia    A    C        0      0        2 
  16 chr16_42507873     AOna    A    C        0      0        2 
  16 chr16_42507873     ASom    A    C        0      0        2 
  16 chr16_42507873     HCab    A    C      0.5      1        2 
  16 chr16_42507873     HPrz    A    C        0      0        2 
  16 chr16_42507873     ZBoe    A    C        0      0        2 
  16 chr16_42507873     ZGre    A    C        0      0        2 
  16 chr16_42507873     ZHar    A    C        0      0        2 
  16 chr16_42507873   Sample    A    C        0      0        2 
  16 chr16_42510677     AAsi    T    C        0      0        2 
  16 chr16_42510677     AKia    T    C        0      0        2 
  16 chr16_42510677     AOna    T    C        0      0        2 
  16 chr16_42510677     ASom    T    C        0      0        2 
  16 chr16_42510677     HCab    T    C        0      0        2 
  16 chr16_42510677     HPrz    T    C        0      0        2 
  16 chr16_42510677     ZBoe    T    C        0      0        2 
  16 chr16_42510677     ZGre    T    C        1      2        2 
  16 chr16_42510677     ZHar    T    C        0      0        2 
  16 chr16_42510677   Sample    T    C        0      0        2 
  16 chr16_42512689     AAsi    A    G        0      0        2 
  16 chr16_42512689     AKia    A    G        0      0        2 
  16 chr16_42512689     AOna    A    G        0      0        2 
  16 chr16_42512689     ASom    A    G        0      0        2 
  16 chr16_42512689     HCab    A    G        1      2        2 
  16 chr16_42512689     HPrz    A    G        1      2        2 
  16 chr16_42512689     ZBoe    A    G        0      0        2 
  16 chr16_42512689     ZGre    A    G        0      0        2 
  16 chr16_42512689     ZHar    A    G        0      0        2 
  16 chr16_42512689   Sample    A    G        0      0        2 
  16 chr16_42523896     AAsi    A    G        0      0        2 
  16 chr16_42523896     AKia    A    G        0      0        2 
  16 chr16_42523896     AOna    A    G        0      0        2 
  16 chr16_42523896     ASom    A    G        0      0        2 
  16 chr16_42523896     HCab    A    G        0      0        2 
  16 chr16_42523896     HPrz    A    G        0      0        2 
  16 chr16_42523896     ZBoe    A    G        0      0        2 
  16 chr16_42523896     ZGre    A    G        0      0        2 
  16 chr16_42523896     ZHar    A    G        1      2        2 
  16 chr16_42523896   Sample    A    G        0      0        2 
  16 chr16_42528553     AAsi    T    C        1      2        2 
  16 chr16_42528553     AKia    T    C        0      0        2 
  16 chr16_42528553     AOna    T    C        0      0        2 
  16 chr16_42528553     ASom    T    C        1      2        2 
  16 chr16_42528553     HCab    T    C        0      0        2 
  16 chr16_42528553     HPrz    T    C        0      0        2 
  16 chr16_42528553     ZBoe    T    C        1      2        2 
  16 chr16_42528553     ZGre    T    C        1      2        2 
  16 chr16_42528553     ZHar    T    C        0      0        2 
  16 chr16_42528553   Sample    T    C        1      2        2 
  16 chr16_42535573     AAsi    G    A        0      0        2 
  16 chr16_42535573     AKia    G    A        0      0        2 
  16 chr16_42535573     AOna    G    A        0      0        2 
  16 chr16_42535573     ASom    G    A        0      0        2 
  16 chr16_42535573     HCab    G    A        0      0        2 
  16 chr16_42535573     HPrz    G    A        0      0        2 
  16 chr16_42535573     ZBoe    G    A        0      0        2 
  16 chr16_42535573     ZGre    G    A        1      2        2 
  16 chr16_42535573     ZHar    G    A        0      0        2 
  16 chr16_42535573   Sample    G    A        0      0        2 
  16 chr16_42536812     AAsi    T    C        0      0        2 
  16 chr16_42536812     AKia    T    C        0      0        2 
  16 chr16_42536812     AOna    T    C        0      0        2 
  16 chr16_42536812     ASom    T    C        0      0        2 
  16 chr16_42536812     HCab    T    C      0.5      1        2 
  16 chr16_42536812     HPrz    T    C        1      2        2 
  16 chr16_42536812     ZBoe    T    C        0      0        2 
  16 chr16_42536812     ZGre    T    C        0      0        2 
  16 chr16_42536812     ZHar    T    C        0      0        2 
  16 chr16_42536812   Sample    T    C        0      0        2 
  16 chr16_42537048     AAsi    T    C        0      0        2 
  16 chr16_42537048     AKia    T    C        0      0        2 
  16 chr16_42537048     AOna    T    C        0      0        2 
  16 chr16_42537048     ASom    T    C        0      0        2 
  16 chr16_42537048     HCab    T    C        0      0        2 
  16 chr16_42537048     HPrz    T    C        0      0        2 
  16 chr16_42537048     ZBoe    T    C        0      0        2 
  16 chr16_42537048     ZGre    T    C        0      0        2 
  16 chr16_42537048     ZHar    T    C        1      2        2 
  16 chr16_42537048   Sample    T    C        0      0        2 
  16 chr16_42544446     AAsi    A    G        0      0        2 
  16 chr16_42544446     AKia    A    G        0      0        2 
  16 chr16_42544446     AOna    A    G        0      0        2 
  16 chr16_42544446     ASom    A    G        0      0        2 
  16 chr16_42544446     HCab    A    G        0      0        2 
  16 chr16_42544446     HPrz    A    G        0      0        2 
  16 chr16_42544446     ZBoe    A    G        0      0        2 
  16 chr16_42544446     ZGre    A    G        0      0        2 
  16 chr16_42544446     ZHar    A    G        1      2        2 
  16 chr16_42544446   Sample    A    G        0      0        2 
  16 chr16_42544894     AAsi    G    A        0      0        2 
  16 chr16_42544894     AKia    G    A        0      0        2 
  16 chr16_42544894     AOna    G    A        0      0        2 
  16 chr16_42544894     ASom    G    A        0      0        2 
  16 chr16_42544894     HCab    G    A      0.5      1        2 
  16 chr16_42544894     HPrz    G    A        0      0        2 
  16 chr16_42544894     ZBoe    G    A        0      0        2 
  16 chr16_42544894     ZGre    G    A        0      0        2 
  16 chr16_42544894     ZHar    G    A        0      0        2 
  16 chr16_42544894   Sample    G    A        0      0        2 
  16 chr16_42544923     AAsi    C    T        0      0        2 
  16 chr16_42544923     AKia    C    T        0      0        2 
  16 chr16_42544923     AOna    C    T        0      0        2 
  16 chr16_42544923     ASom    C    T        0      0        2 
  16 chr16_42544923     HCab    C    T        0      0        2 
  16 chr16_42544923     HPrz    C    T        0      0        2 
  16 chr16_42544923     ZBoe    C    T      0.5      1        2 
  16 chr16_42544923     ZGre    C    T        0      0        2 
  16 chr16_42544923     ZHar    C    T        0      0        2 
  16 chr16_42544923   Sample    C    T        0      0        2 
  16 chr16_42547512     AAsi    T    C        0      0        2 
  16 chr16_42547512     AKia    T    C        0      0        2 
  16 chr16_42547512     AOna    T    C        0      0        2 
  16 chr16_42547512     ASom    T    C        0      0        2 
  16 chr16_42547512     HCab    T    C        0      0        2 
  16 chr16_42547512     HPrz    T    C        0      0        2 
  16 chr16_42547512     ZBoe    T    C        0      0        2 
  16 chr16_42547512     ZGre    T    C        1      2        2 
  16 chr16_42547512     ZHar    T    C        0      0        2 
  16 chr16_42547512   Sample    T    C        0      0        2 
  16 chr16_42548166     AAsi    T    G        0      0        2 
  16 chr16_42548166     AKia    T    G        0      0        2 
  16 chr16_42548166     AOna    T    G        0      0        2 
  16 chr16_42548166     ASom    T    G        0      0        2 
  16 chr16_42548166     HCab    T    G        0      0        2 
  16 chr16_42548166     HPrz    T    G        0      0        2 
  16 chr16_42548166     ZBoe    T    G        0      0        2 
  16 chr16_42548166     ZGre    T    G      0.5      1        2 
  16 chr16_42548166     ZHar    T    G        0      0        2 
  16 chr16_42548166   Sample    T    G        0      0        2 
  16 chr16_42548232     AAsi    C    T        0      0        2 
  16 chr16_42548232     AKia    C    T        0      0        2 
  16 chr16_42548232     AOna    C    T        0      0        2 
  16 chr16_42548232     ASom    C    T        0      0        2 
  16 chr16_42548232     HCab    C    T      0.5      1        2 
  16 chr16_42548232     HPrz    C    T        0      0        2 
  16 chr16_42548232     ZBoe    C    T        0      0        2 
  16 chr16_42548232     ZGre    C    T        0      0        2 
  16 chr16_42548232     ZHar    C    T        0      0        2 
  16 chr16_42548232   Sample    C    T        0      0        2 
  16 chr16_42549246     AAsi    T    C        0      0        2 
  16 chr16_42549246     AKia    T    C        0      0        2 
  16 chr16_42549246     AOna    T    C        0      0        2 
  16 chr16_42549246     ASom    T    C        0      0        2 
  16 chr16_42549246     HCab    T    C        0      0        2 
  16 chr16_42549246     HPrz    T    C        0      0        2 
  16 chr16_42549246     ZBoe    T    C        0      0        2 
  16 chr16_42549246     ZGre    T    C        1      2        2 
  16 chr16_42549246     ZHar    T    C        0      0        2 
  16 chr16_42549246   Sample    T    C        0      0        2 
  16 chr16_42549752     AAsi    T    C        0      0        2 
  16 chr16_42549752     AKia    T    C        1      2        2 
  16 chr16_42549752     AOna    T    C        1      2        2 
  16 chr16_42549752     ASom    T    C        0      0        2 
  16 chr16_42549752     HCab    T    C        0      0        2 
  16 chr16_42549752     HPrz    T    C        0      0        2 
  16 chr16_42549752     ZBoe    T    C        0      0        2 
  16 chr16_42549752     ZGre    T    C        0      0        2 
  16 chr16_42549752     ZHar    T    C        0      0        2 
  16 chr16_42549752   Sample    T    C        0      0        2 
  16 chr16_42550536     AAsi    C    A        0      0        2 
  16 chr16_42550536     AKia    C    A        0      0        2 
  16 chr16_42550536     AOna    C    A        0      0        2 
  16 chr16_42550536     ASom    C    A        0      0        2 
  16 chr16_42550536     HCab    C    A        0      0        2 
  16 chr16_42550536     HPrz    C    A        0      0        2 
  16 chr16_42550536     ZBoe    C    A        0      0        2 
  16 chr16_42550536     ZGre    C    A      0.5      1        2 
  16 chr16_42550536     ZHar    C    A        0      0        2 
  16 chr16_42550536   Sample    C    A        0      0        2 
  16 chr16_42553214     AAsi    C    A        0      0        2 
  16 chr16_42553214     AKia    C    A        0      0        2 
  16 chr16_42553214     AOna    C    A        0      0        2 
  16 chr16_42553214     ASom    C    A        0      0        2 
  16 chr16_42553214     HCab    C    A        1      2        2 
  16 chr16_42553214     HPrz    C    A        1      2        2 
  16 chr16_42553214     ZBoe    C    A        0      0        2 
  16 chr16_42553214     ZGre    C    A        0      0        2 
  16 chr16_42553214     ZHar    C    A        0      0        2 
  16 chr16_42553214   Sample    C    A        0      0        2 
  16 chr16_42563850     AAsi    T    A        0      0        2 
  16 chr16_42563850     AKia    T    A        0      0        2 
  16 chr16_42563850     AOna    T    A        0      0        2 
  16 chr16_42563850     ASom    T    A        0      0        2 
  16 chr16_42563850     HCab    T    A        1      2        2 
  16 chr16_42563850     HPrz    T    A        1      2        2 
  16 chr16_42563850     ZBoe    T    A        0      0        2 
  16 chr16_42563850     ZGre    T    A        0      0        2 
  16 chr16_42563850     ZHar    T    A        0      0        2 
  16 chr16_42563850   Sample    T    A        0      0        2 
  16 chr16_42568167     AAsi    T    C        0      0        2 
  16 chr16_42568167     AKia    T    C        0      0        2 
  16 chr16_42568167     AOna    T    C        0      0        2 
  16 chr16_42568167     ASom    T    C        0      0        2 
  16 chr16_42568167     HCab    T    C        0      0        2 
  16 chr16_42568167     HPrz    T    C        0      0        2 
  16 chr16_42568167     ZBoe    T    C        0      0        2 
  16 chr16_42568167     ZGre    T    C      0.5      1        2 
  16 chr16_42568167     ZHar    T    C        0      0        2 
  16 chr16_42568167   Sample    T    C        0      0        2 
  16 chr16_42569287     AAsi    T    C        0      0        2 
  16 chr16_42569287     AKia    T    C        0      0        2 
  16 chr16_42569287     AOna    T    C      0.5      1        2 
  16 chr16_42569287     ASom    T    C        0      0        2 
  16 chr16_42569287     HCab    T    C        0      0        2 
  16 chr16_42569287     HPrz    T    C        0      0        2 
  16 chr16_42569287     ZBoe    T    C        0      0        2 
  16 chr16_42569287     ZGre    T    C        0      0        2 
  16 chr16_42569287     ZHar    T    C        0      0        2 
  16 chr16_42569287   Sample    T    C        0      0        2 
  16 chr16_42570034     AAsi    T    C        0      0        2 
  16 chr16_42570034     AKia    T    C        0      0        2 
  16 chr16_42570034     AOna    T    C        0      0        2 
  16 chr16_42570034     ASom    T    C      0.5      1        2 
  16 chr16_42570034     HCab    T    C        0      0        2 
  16 chr16_42570034     HPrz    T    C        0      0        2 
  16 chr16_42570034     ZBoe    T    C        0      0        2 
  16 chr16_42570034     ZGre    T    C        0      0        2 
  16 chr16_42570034     ZHar    T    C        0      0        2 
  16 chr16_42570034   Sample    T    C        0      0        2 
  16 chr16_42570527     AAsi    A    C        0      0        2 
  16 chr16_42570527     AKia    A    C        0      0        2 
  16 chr16_42570527     AOna    A    C        0      0        2 
  16 chr16_42570527     ASom    A    C      0.5      1        2 
  16 chr16_42570527     HCab    A    C        0      0        2 
  16 chr16_42570527     HPrz    A    C        0      0        2 
  16 chr16_42570527     ZBoe    A    C        0      0        2 
  16 chr16_42570527     ZGre    A    C        0      0        2 
  16 chr16_42570527     ZHar    A    C        0      0        2 
  16 chr16_42570527   Sample    A    C        0      0        2 
  16 chr16_42572859     AAsi    G    T        0      0        2 
  16 chr16_42572859     AKia    G    T        0      0        2 
  16 chr16_42572859     AOna    G    T        0      0        2 
  16 chr16_42572859     ASom    G    T        0      0        2 
  16 chr16_42572859     HCab    G    T        0      0        2 
  16 chr16_42572859     HPrz    G    T        0      0        2 
  16 chr16_42572859     ZBoe    G    T        1      2        2 
  16 chr16_42572859     ZGre    G    T        0      0        2 
  16 chr16_42572859     ZHar    G    T        0      0        2 
  16 chr16_42572859   Sample    G    T        0      0        2 
  16 chr16_42575413     AAsi    C    G        0      0        2 
  16 chr16_42575413     AKia    C    G        0      0        2 
  16 chr16_42575413     AOna    C    G        0      0        2 
  16 chr16_42575413     ASom    C    G        0      0        2 
  16 chr16_42575413     HCab    C    G        0      0        2 
  16 chr16_42575413     HPrz    C    G        0      0        2 
  16 chr16_42575413     ZBoe    C    G        0      0        2 
  16 chr16_42575413     ZGre    C    G        0      0        2 
  16 chr16_42575413     ZHar    C    G        1      2        2 
  16 chr16_42575413   Sample    C    G        0      0        2 
  16 chr16_42576848     AAsi    T    C        0      0        2 
  16 chr16_42576848     AKia    T    C        0      0        2 
  16 chr16_42576848     AOna    T    C        0      0        2 
  16 chr16_42576848     ASom    T    C        0      0        2 
  16 chr16_42576848     HCab    T    C        1      2        2 
  16 chr16_42576848     HPrz    T    C        1      2        2 
  16 chr16_42576848     ZBoe    T    C        0      0        2 
  16 chr16_42576848     ZGre    T    C        0      0        2 
  16 chr16_42576848     ZHar    T    C        0      0        2 
  16 chr16_42576848   Sample    T    C        0      0        2 
  16 chr16_42577945     AAsi    A    G        0      0        2 
  16 chr16_42577945     AKia    A    G        0      0        2 
  16 chr16_42577945     AOna    A    G        0      0        2 
  16 chr16_42577945     ASom    A    G        0      0        2 
  16 chr16_42577945     HCab    A    G        1      2        2 
  16 chr16_42577945     HPrz    A    G        1      2        2 
  16 chr16_42577945     ZBoe    A    G        0      0        2 
  16 chr16_42577945     ZGre    A    G        0      0        2 
  16 chr16_42577945     ZHar    A    G        0      0        2 
  16 chr16_42577945   Sample    A    G        0      0        2 
  16 chr16_42580136     AAsi    T    C      0.5      1        2 
  16 chr16_42580136     AKia    T    C        0      0        2 
  16 chr16_42580136     AOna    T    C        0      0        2 
  16 chr16_42580136     ASom    T    C        0      0        2 
  16 chr16_42580136     HCab    T    C        0      0        2 
  16 chr16_42580136     HPrz    T    C        0      0        2 
  16 chr16_42580136     ZBoe    T    C        0      0        2 
  16 chr16_42580136     ZGre    T    C        0      0        2 
  16 chr16_42580136     ZHar    T    C        0      0        2 
  16 chr16_42580136   Sample    T    C        0      0        2 
  16 chr16_42583770     AAsi    T    C        1      2        2 
  16 chr16_42583770     AKia    T    C        1      2        2 
  16 chr16_42583770     AOna    T    C        1      2        2 
  16 chr16_42583770     ASom    T    C        1      2        2 
  16 chr16_42583770     HCab    T    C        0      0        2 
  16 chr16_42583770     HPrz    T    C        0      0        2 
  16 chr16_42583770     ZBoe    T    C        0      0        2 
  16 chr16_42583770     ZGre    T    C        0      0        2 
  16 chr16_42583770     ZHar    T    C        0      0        2 
  16 chr16_42583770   Sample    T    C        1      2        2 
  16 chr16_42583964     AAsi    A    G        0      0        2 
  16 chr16_42583964     AKia    A    G        0      0        2 
  16 chr16_42583964     AOna    A    G        0      0        2 
  16 chr16_42583964     ASom    A    G        0      0        2 
  16 chr16_42583964     HCab    A    G        1      2        2 
  16 chr16_42583964     HPrz    A    G        1      2        2 
  16 chr16_42583964     ZBoe    A    G        0      0        2 
  16 chr16_42583964     ZGre    A    G        0      0        2 
  16 chr16_42583964     ZHar    A    G        0      0        2 
  16 chr16_42583964   Sample    A    G        0      0        2 
  16 chr16_42602099     AAsi    C    T        0      0        2 
  16 chr16_42602099     AKia    C    T        0      0        2 
  16 chr16_42602099     AOna    C    T        0      0        2 
  16 chr16_42602099     ASom    C    T        0      0        2 
  16 chr16_42602099     HCab    C    T      0.5      1        2 
  16 chr16_42602099     HPrz    C    T        0      0        2 
  16 chr16_42602099     ZBoe    C    T        0      0        2 
  16 chr16_42602099     ZGre    C    T        0      0        2 
  16 chr16_42602099     ZHar    C    T        0      0        2 
  16 chr16_42602099   Sample    C    T        0      0        2 
  16 chr16_42603298     AAsi    T    C        0      0        2 
  16 chr16_42603298     AKia    T    C        0      0        2 
  16 chr16_42603298     AOna    T    C      0.5      1        2 
  16 chr16_42603298     ASom    T    C        0      0        2 
  16 chr16_42603298     HCab    T    C        0      0        2 
  16 chr16_42603298     HPrz    T    C        0      0        2 
  16 chr16_42603298     ZBoe    T    C        0      0        2 
  16 chr16_42603298     ZGre    T    C        0      0        2 
  16 chr16_42603298     ZHar    T    C        0      0        2 
  16 chr16_42603298   Sample    T    C        0      0        2 
  16 chr16_42606446     AAsi    C    T        0      0        2 
  16 chr16_42606446     AKia    C    T        0      0        2 
  16 chr16_42606446     AOna    C    T        0      0        2 
  16 chr16_42606446     ASom    C    T        0      0        2 
  16 chr16_42606446     HCab    C    T        0      0        2 
  16 chr16_42606446     HPrz    C    T        0      0        2 
  16 chr16_42606446     ZBoe    C    T      0.5      1        2 
  16 chr16_42606446     ZGre    C    T        0      0        2 
  16 chr16_42606446     ZHar    C    T        0      0        2 
  16 chr16_42606446   Sample    C    T        0      0        2 
  16 chr16_42609653     AAsi    C    T        0      0        2 
  16 chr16_42609653     AKia    C    T        0      0        2 
  16 chr16_42609653     AOna    C    T        0      0        2 
  16 chr16_42609653     ASom    C    T        0      0        2 
  16 chr16_42609653     HCab    C    T        0      0        2 
  16 chr16_42609653     HPrz    C    T        0      0        2 
  16 chr16_42609653     ZBoe    C    T        1      2        2 
  16 chr16_42609653     ZGre    C    T        0      0        2 
  16 chr16_42609653     ZHar    C    T        1      2        2 
  16 chr16_42609653   Sample    C    T        0      0        2 
  16 chr16_42611182     AAsi    A    G        0      0        2 
  16 chr16_42611182     AKia    A    G        0      0        2 
  16 chr16_42611182     AOna    A    G        0      0        2 
  16 chr16_42611182     ASom    A    G        0      0        2 
  16 chr16_42611182     HCab    A    G        1      2        2 
  16 chr16_42611182     HPrz    A    G        1      2        2 
  16 chr16_42611182     ZBoe    A    G        0      0        2 
  16 chr16_42611182     ZGre    A    G        0      0        2 
  16 chr16_42611182     ZHar    A    G        0      0        2 
  16 chr16_42611182   Sample    A    G        0      0        2 
  16 chr16_42617218     AAsi    C    A        0      0        2 
  16 chr16_42617218     AKia    C    A        0      0        2 
  16 chr16_42617218     AOna    C    A        0      0        2 
  16 chr16_42617218     ASom    C    A        0      0        2 
  16 chr16_42617218     HCab    C    A        1      2        2 
  16 chr16_42617218     HPrz    C    A        1      2        2 
  16 chr16_42617218     ZBoe    C    A        0      0        2 
  16 chr16_42617218     ZGre    C    A        0      0        2 
  16 chr16_42617218     ZHar    C    A        0      0        2 
  16 chr16_42617218   Sample    C    A        0      0        2 
  16 chr16_42620079     AAsi    T    C        0      0        2 
  16 chr16_42620079     AKia    T    C        0      0        2 
  16 chr16_42620079     AOna    T    C        0      0        2 
  16 chr16_42620079     ASom    T    C        0      0        2 
  16 chr16_42620079     HCab    T    C        1      2        2 
  16 chr16_42620079     HPrz    T    C        1      2        2 
  16 chr16_42620079     ZBoe    T    C        0      0        2 
  16 chr16_42620079     ZGre    T    C        0      0        2 
  16 chr16_42620079     ZHar    T    C        0      0        2 
  16 chr16_42620079   Sample    T    C        0      0        2 
  16 chr16_42621525     AAsi    A    T        0      0        2 
  16 chr16_42621525     AKia    A    T        0      0        2 
  16 chr16_42621525     AOna    A    T        0      0        2 
  16 chr16_42621525     ASom    A    T        0      0        2 
  16 chr16_42621525     HCab    A    T        1      2        2 
  16 chr16_42621525     HPrz    A    T        1      2        2 
  16 chr16_42621525     ZBoe    A    T        0      0        2 
  16 chr16_42621525     ZGre    A    T        0      0        2 
  16 chr16_42621525     ZHar    A    T        0      0        2 
  16 chr16_42621525   Sample    A    T        0      0        2 
  16 chr16_42634013     AAsi    C    A        0      0        2 
  16 chr16_42634013     AKia    C    A        0      0        2 
  16 chr16_42634013     AOna    C    A        0      0        2 
  16 chr16_42634013     ASom    C    A        0      0        2 
  16 chr16_42634013     HCab    C    A        0      0        2 
  16 chr16_42634013     HPrz    C    A        0      0        2 
  16 chr16_42634013     ZBoe    C    A      0.5      1        2 
  16 chr16_42634013     ZGre    C    A        1      2        2 
  16 chr16_42634013     ZHar    C    A        0      0        2 
  16 chr16_42634013   Sample    C    A        0      0        2 
  16 chr16_42636032     AAsi    C    G        0      0        2 
  16 chr16_42636032     AKia    C    G        0      0        2 
  16 chr16_42636032     AOna    C    G        0      0        2 
  16 chr16_42636032     ASom    C    G        0      0        2 
  16 chr16_42636032     HCab    C    G        0      0        2 
  16 chr16_42636032     HPrz    C    G        0      0        2 
  16 chr16_42636032     ZBoe    C    G        0      0        2 
  16 chr16_42636032     ZGre    C    G        1      2        2 
  16 chr16_42636032     ZHar    C    G        0      0        2 
  16 chr16_42636032   Sample    C    G        0      0        2 
  16 chr16_42638272     AAsi    G    A        0      0        2 
  16 chr16_42638272     AKia    G    A        0      0        2 
  16 chr16_42638272     AOna    G    A        0      0        2 
  16 chr16_42638272     ASom    G    A        0      0        2 
  16 chr16_42638272     HCab    G    A        0      0        2 
  16 chr16_42638272     HPrz    G    A        0      0        2 
  16 chr16_42638272     ZBoe    G    A        1      2        2 
  16 chr16_42638272     ZGre    G    A        0      0        2 
  16 chr16_42638272     ZHar    G    A        0      0        2 
  16 chr16_42638272   Sample    G    A        0      0        2 
  16 chr16_42646172     AAsi    A    G        0      0        2 
  16 chr16_42646172     AKia    A    G        0      0        2 
  16 chr16_42646172     AOna    A    G        0      0        2 
  16 chr16_42646172     ASom    A    G        0      0        2 
  16 chr16_42646172     HCab    A    G        0      0        2 
  16 chr16_42646172     HPrz    A    G        0      0        2 
  16 chr16_42646172     ZBoe    A    G        0      0        2 
  16 chr16_42646172     ZGre    A    G        0      0        2 
  16 chr16_42646172     ZHar    A    G        1      2        2 
  16 chr16_42646172   Sample    A    G        0      0        2 
  16 chr16_42662925     AAsi    T    G        0      0        2 
  16 chr16_42662925     AKia    T    G        0      0        2 
  16 chr16_42662925     AOna    T    G        0      0        2 
  16 chr16_42662925     ASom    T    G        0      0        2 
  16 chr16_42662925     HCab    T    G        1      2        2 
  16 chr16_42662925     HPrz    T    G        1      2        2 
  16 chr16_42662925     ZBoe    T    G        0      0        2 
  16 chr16_42662925     ZGre    T    G        0      0        2 
  16 chr16_42662925     ZHar    T    G        0      0        2 
  16 chr16_42662925   Sample    T    G        0      0        2 
  16 chr16_42663640     AAsi    A    T        0      0        2 
  16 chr16_42663640     AKia    A    T        0      0        2 
  16 chr16_42663640     AOna    A    T        0      0        2 
  16 chr16_42663640     ASom    A    T        0      0        2 
  16 chr16_42663640     HCab    A    T        1      2        2 
  16 chr16_42663640     HPrz    A    T        1      2        2 
  16 chr16_42663640     ZBoe    A    T        0      0        2 
  16 chr16_42663640     ZGre    A    T        0      0        2 
  16 chr16_42663640     ZHar    A    T        0      0        2 
  16 chr16_42663640   Sample    A    T        0      0        2 
  16 chr16_42664588     AAsi    A    G        0      0        2 
  16 chr16_42664588     AKia    A    G        0      0        2 
  16 chr16_42664588     AOna    A    G        0      0        2 
  16 chr16_42664588     ASom    A    G        0      0        2 
  16 chr16_42664588     HCab    A    G        0      0        2 
  16 chr16_42664588     HPrz    A    G        0      0        2 
  16 chr16_42664588     ZBoe    A    G        0      0        2 
  16 chr16_42664588     ZGre    A    G        1      2        2 
  16 chr16_42664588     ZHar    A    G        0      0        2 
  16 chr16_42664588   Sample    A    G        0      0        2 
  16 chr16_42665262     AAsi    C    G        0      0        2 
  16 chr16_42665262     AKia    C    G        0      0        2 
  16 chr16_42665262     AOna    C    G        0      0        2 
  16 chr16_42665262     ASom    C    G        0      0        2 
  16 chr16_42665262     HCab    C    G        0      0        2 
  16 chr16_42665262     HPrz    C    G      0.5      1        2 
  16 chr16_42665262     ZBoe    C    G        0      0        2 
  16 chr16_42665262     ZGre    C    G        0      0        2 
  16 chr16_42665262     ZHar    C    G        0      0        2 
  16 chr16_42665262   Sample    C    G        0      0        2 
  16 chr16_42665287     AAsi    A    G        0      0        2 
  16 chr16_42665287     AKia    A    G      0.5      1        2 
  16 chr16_42665287     AOna    A    G        0      0        2 
  16 chr16_42665287     ASom    A    G        0      0        2 
  16 chr16_42665287     HCab    A    G        0      0        2 
  16 chr16_42665287     HPrz    A    G        0      0        2 
  16 chr16_42665287     ZBoe    A    G        0      0        2 
  16 chr16_42665287     ZGre    A    G        0      0        2 
  16 chr16_42665287     ZHar    A    G        0      0        2 
  16 chr16_42665287   Sample    A    G        0      0        2 
  16 chr16_42668091     AAsi    G    A        0      0        2 
  16 chr16_42668091     AKia    G    A        0      0        2 
  16 chr16_42668091     AOna    G    A        0      0        2 
  16 chr16_42668091     ASom    G    A        0      0        2 
  16 chr16_42668091     HCab    G    A        1      2        2 
  16 chr16_42668091     HPrz    G    A        1      2        2 
  16 chr16_42668091     ZBoe    G    A        0      0        2 
  16 chr16_42668091     ZGre    G    A        0      0        2 
  16 chr16_42668091     ZHar    G    A        0      0        2 
  16 chr16_42668091   Sample    G    A        0      0        2 
  16 chr16_42668507     AAsi    G    A        0      0        2 
  16 chr16_42668507     AKia    G    A        0      0        2 
  16 chr16_42668507     AOna    G    A        0      0        2 
  16 chr16_42668507     ASom    G    A        0      0        2 
  16 chr16_42668507     HCab    G    A        0      0        2 
  16 chr16_42668507     HPrz    G    A        0      0        2 
  16 chr16_42668507     ZBoe    G    A      0.5      1        2 
  16 chr16_42668507     ZGre    G    A        0      0        2 
  16 chr16_42668507     ZHar    G    A        0      0        2 
  16 chr16_42668507   Sample    G    A        0      0        2 
  16 chr16_42686054     AAsi    G    A        0      0        2 
  16 chr16_42686054     AKia    G    A        0      0        2 
  16 chr16_42686054     AOna    G    A        0      0        2 
  16 chr16_42686054     ASom    G    A        0      0        2 
  16 chr16_42686054     HCab    G    A        1      2        2 
  16 chr16_42686054     HPrz    G    A        1      2        2 
  16 chr16_42686054     ZBoe    G    A        0      0        2 
  16 chr16_42686054     ZGre    G    A        0      0        2 
  16 chr16_42686054     ZHar    G    A        0      0        2 
  16 chr16_42686054   Sample    G    A        0      0        2 
  16 chr16_42696400     AAsi    A    G        0      0        2 
  16 chr16_42696400     AKia    A    G        0      0        2 
  16 chr16_42696400     AOna    A    G        0      0        2 
  16 chr16_42696400     ASom    A    G        0      0        2 
  16 chr16_42696400     HCab    A    G        1      2        2 
  16 chr16_42696400     HPrz    A    G        1      2        2 
  16 chr16_42696400     ZBoe    A    G        0      0        2 
  16 chr16_42696400     ZGre    A    G        0      0        2 
  16 chr16_42696400     ZHar    A    G        0      0        2 
  16 chr16_42696400   Sample    A    G        0      0        2 
  16 chr16_42702268     AAsi    G    A        0      0        2 
  16 chr16_42702268     AKia    G    A        0      0        2 
  16 chr16_42702268     AOna    G    A        0      0        2 
  16 chr16_42702268     ASom    G    A        0      0        2 
  16 chr16_42702268     HCab    G    A        0      0        2 
  16 chr16_42702268     HPrz    G    A        0      0        2 
  16 chr16_42702268     ZBoe    G    A        0      0        2 
  16 chr16_42702268     ZGre    G    A        0      0        2 
  16 chr16_42702268     ZHar    G    A        1      2        2 
  16 chr16_42702268   Sample    G    A        0      0        2 
  16 chr16_42704953     AAsi    A    G        0      0        2 
  16 chr16_42704953     AKia    A    G        0      0        2 
  16 chr16_42704953     AOna    A    G        0      0        2 
  16 chr16_42704953     ASom    A    G        0      0        2 
  16 chr16_42704953     HCab    A    G        0      0        2 
  16 chr16_42704953     HPrz    A    G        0      0        2 
  16 chr16_42704953     ZBoe    A    G      0.5      1        2 
  16 chr16_42704953     ZGre    A    G        0      0        2 
  16 chr16_42704953     ZHar    A    G        0      0        2 
  16 chr16_42704953   Sample    A    G        0      0        2 
  16 chr16_42711562     AAsi    A    G        0      0        2 
  16 chr16_42711562     AKia    A    G        0      0        2 
  16 chr16_42711562     AOna    A    G        0      0        2 
  16 chr16_42711562     ASom    A    G        0      0        2 
  16 chr16_42711562     HCab    A    G      0.5      1        2 
  16 chr16_42711562     HPrz    A    G        0      0        2 
  16 chr16_42711562     ZBoe    A    G        0      0        2 
  16 chr16_42711562     ZGre    A    G        0      0        2 
  16 chr16_42711562     ZHar    A    G        0      0        2 
  16 chr16_42711562   Sample    A    G        0      0        2 
  16 chr16_42714712     AAsi    T    C        0      0        2 
  16 chr16_42714712     AKia    T    C        0      0        2 
  16 chr16_42714712     AOna    T    C        0      0        2 
  16 chr16_42714712     ASom    T    C        0      0        2 
  16 chr16_42714712     HCab    T    C        0      0        2 
  16 chr16_42714712     HPrz    T    C        0      0        2 
  16 chr16_42714712     ZBoe    T    C      0.5      1        2 
  16 chr16_42714712     ZGre    T    C        0      0        2 
  16 chr16_42714712     ZHar    T    C        1      2        2 
  16 chr16_42714712   Sample    T    C        0      0        2 
  16 chr16_42716346     AAsi    T    C        0      0        2 
  16 chr16_42716346     AKia    T    C        0      0        2 
  16 chr16_42716346     AOna    T    C        0      0        2 
  16 chr16_42716346     ASom    T    C        0      0        2 
  16 chr16_42716346     HCab    T    C        0      0        2 
  16 chr16_42716346     HPrz    T    C        0      0        2 
  16 chr16_42716346     ZBoe    T    C        0      0        2 
  16 chr16_42716346     ZGre    T    C        0      0        2 
  16 chr16_42716346     ZHar    T    C        1      2        2 
  16 chr16_42716346   Sample    T    C        0      0        2 
  16 chr16_42718996     AAsi    G    A        0      0        2 
  16 chr16_42718996     AKia    G    A        1      2        2 
  16 chr16_42718996     AOna    G    A        0      0        2 
  16 chr16_42718996     ASom    G    A        0      0        2 
  16 chr16_42718996     HCab    G    A        0      0        2 
  16 chr16_42718996     HPrz    G    A        0      0        2 
  16 chr16_42718996     ZBoe    G    A        0      0        2 
  16 chr16_42718996     ZGre    G    A        0      0        2 
  16 chr16_42718996     ZHar    G    A        0      0        2 
  16 chr16_42718996   Sample    G    A        0      0        2 
  16 chr16_42736156     AAsi    A    G        0      0        2 
  16 chr16_42736156     AKia    A    G        1      2        2 
  16 chr16_42736156     AOna    A    G        0      0        2 
  16 chr16_42736156     ASom    A    G        0      0        2 
  16 chr16_42736156     HCab    A    G        0      0        2 
  16 chr16_42736156     HPrz    A    G        0      0        2 
  16 chr16_42736156     ZBoe    A    G        0      0        2 
  16 chr16_42736156     ZGre    A    G        0      0        2 
  16 chr16_42736156     ZHar    A    G        0      0        2 
  16 chr16_42736156   Sample    A    G        0      0        2 
  16 chr16_42737123     AAsi    T    C        0      0        2 
  16 chr16_42737123     AKia    T    C        1      2        2 
  16 chr16_42737123     AOna    T    C        0      0        2 
  16 chr16_42737123     ASom    T    C        0      0        2 
  16 chr16_42737123     HCab    T    C        0      0        2 
  16 chr16_42737123     HPrz    T    C        0      0        2 
  16 chr16_42737123     ZBoe    T    C        0      0        2 
  16 chr16_42737123     ZGre    T    C        0      0        2 
  16 chr16_42737123     ZHar    T    C        0      0        2 
  16 chr16_42737123   Sample    T    C        0      0        2 
  16 chr16_42737352     AAsi    T    C        0      0        2 
  16 chr16_42737352     AKia    T    C        0      0        2 
  16 chr16_42737352     AOna    T    C        0      0        2 
  16 chr16_42737352     ASom    T    C        0      0        2 
  16 chr16_42737352     HCab    T    C      0.5      1        2 
  16 chr16_42737352     HPrz    T    C        0      0        2 
  16 chr16_42737352     ZBoe    T    C        0      0        2 
  16 chr16_42737352     ZGre    T    C        0      0        2 
  16 chr16_42737352     ZHar    T    C        0      0        2 
  16 chr16_42737352   Sample    T    C        0      0        2 
  16 chr16_42738315     AAsi    G    C        0      0        2 
  16 chr16_42738315     AKia    G    C        0      0        2 
  16 chr16_42738315     AOna    G    C        0      0        2 
  16 chr16_42738315     ASom    G    C        0      0        2 
  16 chr16_42738315     HCab    G    C        0      0        2 
  16 chr16_42738315     HPrz    G    C        0      0        2 
  16 chr16_42738315     ZBoe    G    C      0.5      1        2 
  16 chr16_42738315     ZGre    G    C        0      0        2 
  16 chr16_42738315     ZHar    G    C        1      2        2 
  16 chr16_42738315   Sample    G    C        0      0        2 
  16 chr16_42749615     AAsi    G    T        0      0        2 
  16 chr16_42749615     AKia    G    T        1      2        2 
  16 chr16_42749615     AOna    G    T        0      0        2 
  16 chr16_42749615     ASom    G    T        0      0        2 
  16 chr16_42749615     HCab    G    T        0      0        2 
  16 chr16_42749615     HPrz    G    T        0      0        2 
  16 chr16_42749615     ZBoe    G    T        0      0        2 
  16 chr16_42749615     ZGre    G    T        0      0        2 
  16 chr16_42749615     ZHar    G    T        0      0        2 
  16 chr16_42749615   Sample    G    T        0      0        2 
  16 chr16_42762662     AAsi    A    G        0      0        2 
  16 chr16_42762662     AKia    A    G        0      0        2 
  16 chr16_42762662     AOna    A    G        0      0        2 
  16 chr16_42762662     ASom    A    G      0.5      1        2 
  16 chr16_42762662     HCab    A    G        0      0        2 
  16 chr16_42762662     HPrz    A    G        0      0        2 
  16 chr16_42762662     ZBoe    A    G        0      0        2 
  16 chr16_42762662     ZGre    A    G        0      0        2 
  16 chr16_42762662     ZHar    A    G        0      0        2 
  16 chr16_42762662   Sample    A    G        0      0        2 
  16 chr16_42763055     AAsi    C    T        1      2        2 
  16 chr16_42763055     AKia    C    T        0      0        2 
  16 chr16_42763055     AOna    C    T        0      0        2 
  16 chr16_42763055     ASom    C    T        1      2        2 
  16 chr16_42763055     HCab    C    T        0      0        2 
  16 chr16_42763055     HPrz    C    T        0      0        2 
  16 chr16_42763055     ZBoe    C    T        0      0        2 
  16 chr16_42763055     ZGre    C    T        0      0        2 
  16 chr16_42763055     ZHar    C    T        0      0        2 
  16 chr16_42763055   Sample    C    T        1      2        2 
  16 chr16_42764225     AAsi    G    C        0      0        2 
  16 chr16_42764225     AKia    G    C        0      0        2 
  16 chr16_42764225     AOna    G    C        0      0        2 
  16 chr16_42764225     ASom    G    C      0.5      1        2 
  16 chr16_42764225     HCab    G    C        0      0        2 
  16 chr16_42764225     HPrz    G    C        0      0        2 
  16 chr16_42764225     ZBoe    G    C        0      0        2 
  16 chr16_42764225     ZGre    G    C        0      0        2 
  16 chr16_42764225     ZHar    G    C        0      0        2 
  16 chr16_42764225   Sample    G    C        0      0        2 
  16 chr16_42785307     AAsi    C    T        0      0        2 
  16 chr16_42785307     AKia    C    T        0      0        2 
  16 chr16_42785307     AOna    C    T        0      0        2 
  16 chr16_42785307     ASom    C    T      0.5      1        2 
  16 chr16_42785307     HCab    C    T        0      0        2 
  16 chr16_42785307     HPrz    C    T        0      0        2 
  16 chr16_42785307     ZBoe    C    T        0      0        2 
  16 chr16_42785307     ZGre    C    T        0      0        2 
  16 chr16_42785307     ZHar    C    T        0      0        2 
  16 chr16_42785307   Sample    C    T        0      0        2 
  16 chr16_42791449     AAsi    C    T        0      0        2 
  16 chr16_42791449     AKia    C    T        0      0        2 
  16 chr16_42791449     AOna    C    T        0      0        2 
  16 chr16_42791449     ASom    C    T      0.5      1        2 
  16 chr16_42791449     HCab    C    T        0      0        2 
  16 chr16_42791449     HPrz    C    T        0      0        2 
  16 chr16_42791449     ZBoe    C    T        0      0        2 
  16 chr16_42791449     ZGre    C    T        0      0        2 
  16 chr16_42791449     ZHar    C    T        0      0        2 
  16 chr16_42791449   Sample    C    T        0      0        2 
  16 chr16_42794527     AAsi    T    C        0      0        2 
  16 chr16_42794527     AKia    T    C        0      0        2 
  16 chr16_42794527     AOna    T    C        0      0        2 
  16 chr16_42794527     ASom    T    C        0      0        2 
  16 chr16_42794527     HCab    T    C        0      0        2 
  16 chr16_42794527     HPrz    T    C        0      0        2 
  16 chr16_42794527     ZBoe    T    C        0      0        2 
  16 chr16_42794527     ZGre    T    C        1      2        2 
  16 chr16_42794527     ZHar    T    C        0      0        2 
  16 chr16_42794527   Sample    T    C        0      0        2 
  16 chr16_42796123     AAsi    T    G        0      0        2 
  16 chr16_42796123     AKia    T    G        0      0        2 
  16 chr16_42796123     AOna    T    G        0      0        2 
  16 chr16_42796123     ASom    T    G        0      0        2 
  16 chr16_42796123     HCab    T    G        0      0        2 
  16 chr16_42796123     HPrz    T    G      0.5      1        2 
  16 chr16_42796123     ZBoe    T    G        0      0        2 
  16 chr16_42796123     ZGre    T    G        0      0        2 
  16 chr16_42796123     ZHar    T    G        0      0        2 
  16 chr16_42796123   Sample    T    G        0      0        2 
  16 chr16_42796322     AAsi    C    T        0      0        2 
  16 chr16_42796322     AKia    C    T        0      0        2 
  16 chr16_42796322     AOna    C    T        0      0        2 
  16 chr16_42796322     ASom    C    T        0      0        2 
  16 chr16_42796322     HCab    C    T        0      0        2 
  16 chr16_42796322     HPrz    C    T        0      0        2 
  16 chr16_42796322     ZBoe    C    T        0      0        2 
  16 chr16_42796322     ZGre    C    T        0      0        2 
  16 chr16_42796322     ZHar    C    T        1      2        2 
  16 chr16_42796322   Sample    C    T        0      0        2 
  16 chr16_42798025     AAsi    T    C        0      0        2 
  16 chr16_42798025     AKia    T    C        0      0        2 
  16 chr16_42798025     AOna    T    C        0      0        2 
  16 chr16_42798025     ASom    T    C        0      0        2 
  16 chr16_42798025     HCab    T    C        0      0        2 
  16 chr16_42798025     HPrz    T    C      0.5      1        2 
  16 chr16_42798025     ZBoe    T    C        0      0        2 
  16 chr16_42798025     ZGre    T    C        0      0        2 
  16 chr16_42798025     ZHar    T    C        0      0        2 
  16 chr16_42798025   Sample    T    C        0      0        2 
  16 chr16_42798634     AAsi    C    G        0      0        2 
  16 chr16_42798634     AKia    C    G        0      0        2 
  16 chr16_42798634     AOna    C    G        0      0        2 
  16 chr16_42798634     ASom    C    G        0      0        2 
  16 chr16_42798634     HCab    C    G        0      0        2 
  16 chr16_42798634     HPrz    C    G        0      0        2 
  16 chr16_42798634     ZBoe    C    G      0.5      1        2 
  16 chr16_42798634     ZGre    C    G        0      0        2 
  16 chr16_42798634     ZHar    C    G        0      0        2 
  16 chr16_42798634   Sample    C    G        0      0        2 
  16 chr16_42801373     AAsi    A    G        0      0        2 
  16 chr16_42801373     AKia    A    G        0      0        2 
  16 chr16_42801373     AOna    A    G        0      0        2 
  16 chr16_42801373     ASom    A    G        0      0        2 
  16 chr16_42801373     HCab    A    G        0      0        2 
  16 chr16_42801373     HPrz    A    G      0.5      1        2 
  16 chr16_42801373     ZBoe    A    G        0      0        2 
  16 chr16_42801373     ZGre    A    G        0      0        2 
  16 chr16_42801373     ZHar    A    G        0      0        2 
  16 chr16_42801373   Sample    A    G        0      0        2 
  16 chr16_42803524     AAsi    T    A        0      0        2 
  16 chr16_42803524     AKia    T    A        0      0        2 
  16 chr16_42803524     AOna    T    A        0      0        2 
  16 chr16_42803524     ASom    T    A      0.5      1        2 
  16 chr16_42803524     HCab    T    A        0      0        2 
  16 chr16_42803524     HPrz    T    A        0      0        2 
  16 chr16_42803524     ZBoe    T    A        0      0        2 
  16 chr16_42803524     ZGre    T    A        0      0        2 
  16 chr16_42803524     ZHar    T    A        0      0        2 
  16 chr16_42803524   Sample    T    A        0      0        2 
  16 chr16_42808904     AAsi    T    C        0      0        2 
  16 chr16_42808904     AKia    T    C        0      0        2 
  16 chr16_42808904     AOna    T    C        0      0        2 
  16 chr16_42808904     ASom    T    C        0      0        2 
  16 chr16_42808904     HCab    T    C        0      0        2 
  16 chr16_42808904     HPrz    T    C        0      0        2 
  16 chr16_42808904     ZBoe    T    C        0      0        2 
  16 chr16_42808904     ZGre    T    C        1      2        2 
  16 chr16_42808904     ZHar    T    C        0      0        2 
  16 chr16_42808904   Sample    T    C        0      0        2 
  16 chr16_42812817     AAsi    A    G        0      0        2 
  16 chr16_42812817     AKia    A    G        0      0        2 
  16 chr16_42812817     AOna    A    G        0      0        2 
  16 chr16_42812817     ASom    A    G        0      0        2 
  16 chr16_42812817     HCab    A    G        1      2        2 
  16 chr16_42812817     HPrz    A    G        1      2        2 
  16 chr16_42812817     ZBoe    A    G        0      0        2 
  16 chr16_42812817     ZGre    A    G        0      0        2 
  16 chr16_42812817     ZHar    A    G        0      0        2 
  16 chr16_42812817   Sample    A    G        0      0        2 
  16 chr16_42816705     AAsi    C    A        0      0        2 
  16 chr16_42816705     AKia    C    A        0      0        2 
  16 chr16_42816705     AOna    C    A        1      2        2 
  16 chr16_42816705     ASom    C    A        0      0        2 
  16 chr16_42816705     HCab    C    A        0      0        2 
  16 chr16_42816705     HPrz    C    A        0      0        2 
  16 chr16_42816705     ZBoe    C    A        0      0        2 
  16 chr16_42816705     ZGre    C    A        0      0        2 
  16 chr16_42816705     ZHar    C    A        0      0        2 
  16 chr16_42816705   Sample    C    A        0      0        2 
  16 chr16_42822211     AAsi    C    T        1      2        2 
  16 chr16_42822211     AKia    C    T        0      0        2 
  16 chr16_42822211     AOna    C    T        0      0        2 
  16 chr16_42822211     ASom    C    T        0      0        2 
  16 chr16_42822211     HCab    C    T        0      0        2 
  16 chr16_42822211     HPrz    C    T        0      0        2 
  16 chr16_42822211     ZBoe    C    T        0      0        2 
  16 chr16_42822211     ZGre    C    T        0      0        2 
  16 chr16_42822211     ZHar    C    T        0      0        2 
  16 chr16_42822211   Sample    C    T        1      2        2 
  16 chr16_42823478     AAsi    A    G        0      0        2 
  16 chr16_42823478     AKia    A    G        0      0        2 
  16 chr16_42823478     AOna    A    G        0      0        2 
  16 chr16_42823478     ASom    A    G        0      0        2 
  16 chr16_42823478     HCab    A    G        0      0        2 
  16 chr16_42823478     HPrz    A    G        0      0        2 
  16 chr16_42823478     ZBoe    A    G        0      0        2 
  16 chr16_42823478     ZGre    A    G        0      0        2 
  16 chr16_42823478     ZHar    A    G        1      2        2 
  16 chr16_42823478   Sample    A    G        0      0        2 
  16 chr16_42825048     AAsi    G    T        0      0        2 
  16 chr16_42825048     AKia    G    T        1      2        2 
  16 chr16_42825048     AOna    G    T        0      0        2 
  16 chr16_42825048     ASom    G    T        0      0        2 
  16 chr16_42825048     HCab    G    T        0      0        2 
  16 chr16_42825048     HPrz    G    T        0      0        2 
  16 chr16_42825048     ZBoe    G    T        0      0        2 
  16 chr16_42825048     ZGre    G    T        0      0        2 
  16 chr16_42825048     ZHar    G    T        0      0        2 
  16 chr16_42825048   Sample    G    T        0      0        2 
  16 chr16_42827150     AAsi    T    C        0      0        2 
  16 chr16_42827150     AKia    T    C        0      0        2 
  16 chr16_42827150     AOna    T    C        0      0        2 
  16 chr16_42827150     ASom    T    C        0      0        2 
  16 chr16_42827150     HCab    T    C        0      0        2 
  16 chr16_42827150     HPrz    T    C        0      0        2 
  16 chr16_42827150     ZBoe    T    C      0.5      1        2 
  16 chr16_42827150     ZGre    T    C        0      0        2 
  16 chr16_42827150     ZHar    T    C        0      0        2 
  16 chr16_42827150   Sample    T    C        0      0        2 
  16 chr16_42831316     AAsi    T    C        0      0        2 
  16 chr16_42831316     AKia    T    C        0      0        2 
  16 chr16_42831316     AOna    T    C        0      0        2 
  16 chr16_42831316     ASom    T    C      0.5      1        2 
  16 chr16_42831316     HCab    T    C        0      0        2 
  16 chr16_42831316     HPrz    T    C        0      0        2 
  16 chr16_42831316     ZBoe    T    C        0      0        2 
  16 chr16_42831316     ZGre    T    C        0      0        2 
  16 chr16_42831316     ZHar    T    C        1      2        2 
  16 chr16_42831316   Sample    T    C        0      0        2 
  16 chr16_42831784     AAsi    A    G        0      0        2 
  16 chr16_42831784     AKia    A    G        0      0        2 
  16 chr16_42831784     AOna    A    G        1      2        2 
  16 chr16_42831784     ASom    A    G        0      0        2 
  16 chr16_42831784     HCab    A    G        0      0        2 
  16 chr16_42831784     HPrz    A    G        0      0        2 
  16 chr16_42831784     ZBoe    A    G        0      0        2 
  16 chr16_42831784     ZGre    A    G        0      0        2 
  16 chr16_42831784     ZHar    A    G        0      0        2 
  16 chr16_42831784   Sample    A    G        0      0        2 
  16 chr16_42849269     AAsi    T    C        0      0        2 
  16 chr16_42849269     AKia    T    C        0      0        2 
  16 chr16_42849269     AOna    T    C        0      0        2 
  16 chr16_42849269     ASom    T    C        0      0        2 
  16 chr16_42849269     HCab    T    C        0      0        2 
  16 chr16_42849269     HPrz    T    C        0      0        2 
  16 chr16_42849269     ZBoe    T    C      0.5      1        2 
  16 chr16_42849269     ZGre    T    C        0      0        2 
  16 chr16_42849269     ZHar    T    C        0      0        2 
  16 chr16_42849269   Sample    T    C        0      0        2 
  16 chr16_42850573     AAsi    T    G        0      0        2 
  16 chr16_42850573     AKia    T    G        1      2        2 
  16 chr16_42850573     AOna    T    G        0      0        2 
  16 chr16_42850573     ASom    T    G        0      0        2 
  16 chr16_42850573     HCab    T    G        0      0        2 
  16 chr16_42850573     HPrz    T    G        0      0        2 
  16 chr16_42850573     ZBoe    T    G        0      0        2 
  16 chr16_42850573     ZGre    T    G        0      0        2 
  16 chr16_42850573     ZHar    T    G        0      0        2 
  16 chr16_42850573   Sample    T    G        0      0        2 
  16 chr16_42854817     AAsi    C    T        0      0        2 
  16 chr16_42854817     AKia    C    T        1      2        2 
  16 chr16_42854817     AOna    C    T      0.5      1        2 
  16 chr16_42854817     ASom    C    T        0      0        2 
  16 chr16_42854817     HCab    C    T        0      0        2 
  16 chr16_42854817     HPrz    C    T        0      0        2 
  16 chr16_42854817     ZBoe    C    T        0      0        2 
  16 chr16_42854817     ZGre    C    T        0      0        2 
  16 chr16_42854817     ZHar    C    T        0      0        2 
  16 chr16_42854817   Sample    C    T        0      0        2 
  16 chr16_42864964     AAsi    T    G        0      0        2 
  16 chr16_42864964     AKia    T    G        0      0        2 
  16 chr16_42864964     AOna    T    G        0      0        2 
  16 chr16_42864964     ASom    T    G        0      0        2 
  16 chr16_42864964     HCab    T    G        1      2        2 
  16 chr16_42864964     HPrz    T    G        1      2        2 
  16 chr16_42864964     ZBoe    T    G        0      0        2 
  16 chr16_42864964     ZGre    T    G        0      0        2 
  16 chr16_42864964     ZHar    T    G        0      0        2 
  16 chr16_42864964   Sample    T    G        0      0        2 
  16 chr16_42865708     AAsi    A    G        0      0        2 
  16 chr16_42865708     AKia    A    G        0      0        2 
  16 chr16_42865708     AOna    A    G      0.5      1        2 
  16 chr16_42865708     ASom    A    G        0      0        2 
  16 chr16_42865708     HCab    A    G        0      0        2 
  16 chr16_42865708     HPrz    A    G        0      0        2 
  16 chr16_42865708     ZBoe    A    G        0      0        2 
  16 chr16_42865708     ZGre    A    G        0      0        2 
  16 chr16_42865708     ZHar    A    G        0      0        2 
  16 chr16_42865708   Sample    A    G        0      0        2 
  16 chr16_42866894     AAsi    G    A        0      0        2 
  16 chr16_42866894     AKia    G    A        0      0        2 
  16 chr16_42866894     AOna    G    A        0      0        2 
  16 chr16_42866894     ASom    G    A        0      0        2 
  16 chr16_42866894     HCab    G    A        0      0        2 
  16 chr16_42866894     HPrz    G    A      0.5      1        2 
  16 chr16_42866894     ZBoe    G    A        0      0        2 
  16 chr16_42866894     ZGre    G    A        0      0        2 
  16 chr16_42866894     ZHar    G    A        0      0        2 
  16 chr16_42866894   Sample    G    A        0      0        2 
  16 chr16_42867413     AAsi    T    C        0      0        2 
  16 chr16_42867413     AKia    T    C        1      2        2 
  16 chr16_42867413     AOna    T    C        1      2        2 
  16 chr16_42867413     ASom    T    C        0      0        2 
  16 chr16_42867413     HCab    T    C        0      0        2 
  16 chr16_42867413     HPrz    T    C        0      0        2 
  16 chr16_42867413     ZBoe    T    C        0      0        2 
  16 chr16_42867413     ZGre    T    C      0.5      1        2 
  16 chr16_42867413     ZHar    T    C        0      0        2 
  16 chr16_42867413   Sample    T    C        0      0        2 
  16 chr16_42873367     AAsi    T    G        0      0        2 
  16 chr16_42873367     AKia    T    G        0      0        2 
  16 chr16_42873367     AOna    T    G        0      0        2 
  16 chr16_42873367     ASom    T    G      0.5      1        2 
  16 chr16_42873367     HCab    T    G        0      0        2 
  16 chr16_42873367     HPrz    T    G        0      0        2 
  16 chr16_42873367     ZBoe    T    G        0      0        2 
  16 chr16_42873367     ZGre    T    G        0      0        2 
  16 chr16_42873367     ZHar    T    G        0      0        2 
  16 chr16_42873367   Sample    T    G        0      0        2 
  16 chr16_42882374     AAsi    T    C        0      0        2 
  16 chr16_42882374     AKia    T    C        0      0        2 
  16 chr16_42882374     AOna    T    C        0      0        2 
  16 chr16_42882374     ASom    T    C        0      0        2 
  16 chr16_42882374     HCab    T    C        1      2        2 
  16 chr16_42882374     HPrz    T    C        1      2        2 
  16 chr16_42882374     ZBoe    T    C        0      0        2 
  16 chr16_42882374     ZGre    T    C        0      0        2 
  16 chr16_42882374     ZHar    T    C        0      0        2 
  16 chr16_42882374   Sample    T    C        0      0        2 
  16 chr16_42882894     AAsi    A    G        0      0        2 
  16 chr16_42882894     AKia    A    G        0      0        2 
  16 chr16_42882894     AOna    A    G        0      0        2 
  16 chr16_42882894     ASom    A    G        0      0        2 
  16 chr16_42882894     HCab    A    G        1      2        2 
  16 chr16_42882894     HPrz    A    G        1      2        2 
  16 chr16_42882894     ZBoe    A    G        0      0        2 
  16 chr16_42882894     ZGre    A    G        0      0        2 
  16 chr16_42882894     ZHar    A    G        0      0        2 
  16 chr16_42882894   Sample    A    G        0      0        2 
  16 chr16_42887729     AAsi    A    G        0      0        2 
  16 chr16_42887729     AKia    A    G        0      0        2 
  16 chr16_42887729     AOna    A    G        0      0        2 
  16 chr16_42887729     ASom    A    G        0      0        2 
  16 chr16_42887729     HCab    A    G        1      2        2 
  16 chr16_42887729     HPrz    A    G        1      2        2 
  16 chr16_42887729     ZBoe    A    G        0      0        2 
  16 chr16_42887729     ZGre    A    G        0      0        2 
  16 chr16_42887729     ZHar    A    G        0      0        2 
  16 chr16_42887729   Sample    A    G        0      0        2 
  16 chr16_42893749     AAsi    G    A        0      0        2 
  16 chr16_42893749     AKia    G    A        0      0        2 
  16 chr16_42893749     AOna    G    A      0.5      1        2 
  16 chr16_42893749     ASom    G    A        0      0        2 
  16 chr16_42893749     HCab    G    A        0      0        2 
  16 chr16_42893749     HPrz    G    A        0      0        2 
  16 chr16_42893749     ZBoe    G    A        0      0        2 
  16 chr16_42893749     ZGre    G    A        0      0        2 
  16 chr16_42893749     ZHar    G    A        0      0        2 
  16 chr16_42893749   Sample    G    A        0      0        2 
  16 chr16_42896166     AAsi    A    G        1      2        2 
  16 chr16_42896166     AKia    A    G        0      0        2 
  16 chr16_42896166     AOna    A    G        0      0        2 
  16 chr16_42896166     ASom    A    G      0.5      1        2 
  16 chr16_42896166     HCab    A    G        0      0        2 
  16 chr16_42896166     HPrz    A    G        0      0        2 
  16 chr16_42896166     ZBoe    A    G        0      0        2 
  16 chr16_42896166     ZGre    A    G        0      0        2 
  16 chr16_42896166     ZHar    A    G        0      0        2 
  16 chr16_42896166   Sample    A    G        1      2        2 
  16 chr16_42899137     AAsi    A    G        1      2        2 
  16 chr16_42899137     AKia    A    G        0      0        2 
  16 chr16_42899137     AOna    A    G        0      0        2 
  16 chr16_42899137     ASom    A    G        1      2        2 
  16 chr16_42899137     HCab    A    G        0      0        2 
  16 chr16_42899137     HPrz    A    G        0      0        2 
  16 chr16_42899137     ZBoe    A    G        0      0        2 
  16 chr16_42899137     ZGre    A    G        0      0        2 
  16 chr16_42899137     ZHar    A    G        0      0        2 
  16 chr16_42899137   Sample    A    G        1      2        2 
  16 chr16_42901367     AAsi    C    T        0      0        2 
  16 chr16_42901367     AKia    C    T      0.5      1        2 
  16 chr16_42901367     AOna    C    T        0      0        2 
  16 chr16_42901367     ASom    C    T        0      0        2 
  16 chr16_42901367     HCab    C    T        0      0        2 
  16 chr16_42901367     HPrz    C    T        0      0        2 
  16 chr16_42901367     ZBoe    C    T        0      0        2 
  16 chr16_42901367     ZGre    C    T        0      0        2 
  16 chr16_42901367     ZHar    C    T        0      0        2 
  16 chr16_42901367   Sample    C    T        0      0        2 
  16 chr16_42909771     AAsi    T    C        0      0        2 
  16 chr16_42909771     AKia    T    C        0      0        2 
  16 chr16_42909771     AOna    T    C        0      0        2 
  16 chr16_42909771     ASom    T    C        0      0        2 
  16 chr16_42909771     HCab    T    C        0      0        2 
  16 chr16_42909771     HPrz    T    C        0      0        2 
  16 chr16_42909771     ZBoe    T    C        0      0        2 
  16 chr16_42909771     ZGre    T    C        1      2        2 
  16 chr16_42909771     ZHar    T    C        0      0        2 
  16 chr16_42909771   Sample    T    C        0      0        2 
  16 chr16_42924915     AAsi    A    C        0      0        2 
  16 chr16_42924915     AKia    A    C        0      0        2 
  16 chr16_42924915     AOna    A    C        0      0        2 
  16 chr16_42924915     ASom    A    C        0      0        2 
  16 chr16_42924915     HCab    A    C        0      0        2 
  16 chr16_42924915     HPrz    A    C        0      0        2 
  16 chr16_42924915     ZBoe    A    C      0.5      1        2 
  16 chr16_42924915     ZGre    A    C        0      0        2 
  16 chr16_42924915     ZHar    A    C        0      0        2 
  16 chr16_42924915   Sample    A    C        0      0        2 
  16 chr16_42926522     AAsi    G    A        0      0        2 
  16 chr16_42926522     AKia    G    A        0      0        2 
  16 chr16_42926522     AOna    G    A        0      0        2 
  16 chr16_42926522     ASom    G    A        0      0        2 
  16 chr16_42926522     HCab    G    A        1      2        2 
  16 chr16_42926522     HPrz    G    A        1      2        2 
  16 chr16_42926522     ZBoe    G    A        0      0        2 
  16 chr16_42926522     ZGre    G    A        0      0        2 
  16 chr16_42926522     ZHar    G    A        0      0        2 
  16 chr16_42926522   Sample    G    A        0      0        2 
  16 chr16_42928205     AAsi    T    A        0      0        2 
  16 chr16_42928205     AKia    T    A        0      0        2 
  16 chr16_42928205     AOna    T    A        0      0        2 
  16 chr16_42928205     ASom    T    A        0      0        2 
  16 chr16_42928205     HCab    T    A        1      2        2 
  16 chr16_42928205     HPrz    T    A        1      2        2 
  16 chr16_42928205     ZBoe    T    A        0      0        2 
  16 chr16_42928205     ZGre    T    A        0      0        2 
  16 chr16_42928205     ZHar    T    A        0      0        2 
  16 chr16_42928205   Sample    T    A        0      0        2 
  16 chr16_42929637     AAsi    C    A        0      0        2 
  16 chr16_42929637     AKia    C    A        0      0        2 
  16 chr16_42929637     AOna    C    A      0.5      1        2 
  16 chr16_42929637     ASom    C    A        0      0        2 
  16 chr16_42929637     HCab    C    A        0      0        2 
  16 chr16_42929637     HPrz    C    A        0      0        2 
  16 chr16_42929637     ZBoe    C    A        0      0        2 
  16 chr16_42929637     ZGre    C    A        0      0        2 
  16 chr16_42929637     ZHar    C    A        0      0        2 
  16 chr16_42929637   Sample    C    A        0      0        2 
  16 chr16_42940938     AAsi    G    T        0      0        2 
  16 chr16_42940938     AKia    G    T        0      0        2 
  16 chr16_42940938     AOna    G    T        0      0        2 
  16 chr16_42940938     ASom    G    T        0      0        2 
  16 chr16_42940938     HCab    G    T      0.5      1        2 
  16 chr16_42940938     HPrz    G    T        0      0        2 
  16 chr16_42940938     ZBoe    G    T        0      0        2 
  16 chr16_42940938     ZGre    G    T        0      0        2 
  16 chr16_42940938     ZHar    G    T        0      0        2 
  16 chr16_42940938   Sample    G    T        0      0        2 
  16 chr16_42949594     AAsi    G    T        0      0        2 
  16 chr16_42949594     AKia    G    T        1      2        2 
  16 chr16_42949594     AOna    G    T        0      0        2 
  16 chr16_42949594     ASom    G    T        0      0        2 
  16 chr16_42949594     HCab    G    T        0      0        2 
  16 chr16_42949594     HPrz    G    T        0      0        2 
  16 chr16_42949594     ZBoe    G    T        0      0        2 
  16 chr16_42949594     ZGre    G    T        0      0        2 
  16 chr16_42949594     ZHar    G    T        0      0        2 
  16 chr16_42949594   Sample    G    T        0      0        2 
  16 chr16_42958914     AAsi    G    C        0      0        2 
  16 chr16_42958914     AKia    G    C        0      0        2 
  16 chr16_42958914     AOna    G    C        0      0        2 
  16 chr16_42958914     ASom    G    C        0      0        2 
  16 chr16_42958914     HCab    G    C        1      2        2 
  16 chr16_42958914     HPrz    G    C        1      2        2 
  16 chr16_42958914     ZBoe    G    C        0      0        2 
  16 chr16_42958914     ZGre    G    C        0      0        2 
  16 chr16_42958914     ZHar    G    C        0      0        2 
  16 chr16_42958914   Sample    G    C        1      2        2 
  16 chr16_42963325     AAsi    T    C        0      0        2 
  16 chr16_42963325     AKia    T    C        0      0        2 
  16 chr16_42963325     AOna    T    C        0      0        2 
  16 chr16_42963325     ASom    T    C        0      0        2 
  16 chr16_42963325     HCab    T    C        0      0        2 
  16 chr16_42963325     HPrz    T    C        0      0        2 
  16 chr16_42963325     ZBoe    T    C        0      0        2 
  16 chr16_42963325     ZGre    T    C        1      2        2 
  16 chr16_42963325     ZHar    T    C        0      0        2 
  16 chr16_42963325   Sample    T    C        0      0        2 
  16 chr16_42964179     AAsi    T    A        0      0        2 
  16 chr16_42964179     AKia    T    A        1      2        2 
  16 chr16_42964179     AOna    T    A        1      2        2 
  16 chr16_42964179     ASom    T    A        0      0        2 
  16 chr16_42964179     HCab    T    A        0      0        2 
  16 chr16_42964179     HPrz    T    A        0      0        2 
  16 chr16_42964179     ZBoe    T    A        0      0        2 
  16 chr16_42964179     ZGre    T    A        0      0        2 
  16 chr16_42964179     ZHar    T    A        0      0        2 
  16 chr16_42964179   Sample    T    A        0      0        2 
  16 chr16_42966717     AAsi    A    G        0      0        2 
  16 chr16_42966717     AKia    A    G        0      0        2 
  16 chr16_42966717     AOna    A    G        1      2        2 
  16 chr16_42966717     ASom    A    G        0      0        2 
  16 chr16_42966717     HCab    A    G        0      0        2 
  16 chr16_42966717     HPrz    A    G        0      0        2 
  16 chr16_42966717     ZBoe    A    G        0      0        2 
  16 chr16_42966717     ZGre    A    G        0      0        2 
  16 chr16_42966717     ZHar    A    G        0      0        2 
  16 chr16_42966717   Sample    A    G        0      0        2 
  16 chr16_42967681     AAsi    G    A      0.5      1        2 
  16 chr16_42967681     AKia    G    A        0      0        2 
  16 chr16_42967681     AOna    G    A        0      0        2 
  16 chr16_42967681     ASom    G    A      0.5      1        2 
  16 chr16_42967681     HCab    G    A        0      0        2 
  16 chr16_42967681     HPrz    G    A        0      0        2 
  16 chr16_42967681     ZBoe    G    A        0      0        2 
  16 chr16_42967681     ZGre    G    A        0      0        2 
  16 chr16_42967681     ZHar    G    A        0      0        2 
  16 chr16_42967681   Sample    G    A        0      0        2 
  16 chr16_42979683     AAsi    C    T        0      0        2 
  16 chr16_42979683     AKia    C    T        0      0        2 
  16 chr16_42979683     AOna    C    T        0      0        2 
  16 chr16_42979683     ASom    C    T        0      0        2 
  16 chr16_42979683     HCab    C    T      0.5      1        2 
  16 chr16_42979683     HPrz    C    T        0      0        2 
  16 chr16_42979683     ZBoe    C    T        0      0        2 
  16 chr16_42979683     ZGre    C    T        0      0        2 
  16 chr16_42979683     ZHar    C    T        0      0        2 
  16 chr16_42979683   Sample    C    T        0      0        2 
  16 chr16_42984590     AAsi    G    A        0      0        2 
  16 chr16_42984590     AKia    G    A        0      0        2 
  16 chr16_42984590     AOna    G    A        0      0        2 
  16 chr16_42984590     ASom    G    A        0      0        2 
  16 chr16_42984590     HCab    G    A        0      0        2 
  16 chr16_42984590     HPrz    G    A      0.5      1        2 
  16 chr16_42984590     ZBoe    G    A        0      0        2 
  16 chr16_42984590     ZGre    G    A        0      0        2 
  16 chr16_42984590     ZHar    G    A        0      0        2 
  16 chr16_42984590   Sample    G    A        0      0        2 
  16 chr16_42984989     AAsi    C    G        0      0        2 
  16 chr16_42984989     AKia    C    G        0      0        2 
  16 chr16_42984989     AOna    C    G        0      0        2 
  16 chr16_42984989     ASom    C    G        0      0        2 
  16 chr16_42984989     HCab    C    G        0      0        2 
  16 chr16_42984989     HPrz    C    G        0      0        2 
  16 chr16_42984989     ZBoe    C    G        0      0        2 
  16 chr16_42984989     ZGre    C    G        1      2        2 
  16 chr16_42984989     ZHar    C    G        0      0        2 
  16 chr16_42984989   Sample    C    G        0      0        2 
  16 chr16_42985182     AAsi    A    C        0      0        2 
  16 chr16_42985182     AKia    A    C        0      0        2 
  16 chr16_42985182     AOna    A    C      0.5      1        2 
  16 chr16_42985182     ASom    A    C        0      0        2 
  16 chr16_42985182     HCab    A    C        0      0        2 
  16 chr16_42985182     HPrz    A    C        0      0        2 
  16 chr16_42985182     ZBoe    A    C        0      0        2 
  16 chr16_42985182     ZGre    A    C        0      0        2 
  16 chr16_42985182     ZHar    A    C        0      0        2 
  16 chr16_42985182   Sample    A    C        0      0        2 
  16 chr16_42988370     AAsi    T    C        0      0        2 
  16 chr16_42988370     AKia    T    C        1      2        2 
  16 chr16_42988370     AOna    T    C      0.5      1        2 
  16 chr16_42988370     ASom    T    C        0      0        2 
  16 chr16_42988370     HCab    T    C        0      0        2 
  16 chr16_42988370     HPrz    T    C        0      0        2 
  16 chr16_42988370     ZBoe    T    C        0      0        2 
  16 chr16_42988370     ZGre    T    C        0      0        2 
  16 chr16_42988370     ZHar    T    C        0      0        2 
  16 chr16_42988370   Sample    T    C        0      0        2 
  16 chr16_42995990     AAsi    C    T        0      0        2 
  16 chr16_42995990     AKia    C    T        0      0        2 
  16 chr16_42995990     AOna    C    T        0      0        2 
  16 chr16_42995990     ASom    C    T        0      0        2 
  16 chr16_42995990     HCab    C    T        1      2        2 
  16 chr16_42995990     HPrz    C    T        1      2        2 
  16 chr16_42995990     ZBoe    C    T        0      0        2 
  16 chr16_42995990     ZGre    C    T        0      0        2 
  16 chr16_42995990     ZHar    C    T        0      0        2 
  16 chr16_42995990   Sample    C    T        0      0        2 
  16 chr16_42998709     AAsi    T    C        1      2        2 
  16 chr16_42998709     AKia    T    C        0      0        2 
  16 chr16_42998709     AOna    T    C      0.5      1        2 
  16 chr16_42998709     ASom    T    C      0.5      1        2 
  16 chr16_42998709     HCab    T    C        0      0        2 
  16 chr16_42998709     HPrz    T    C        0      0        2 
  16 chr16_42998709     ZBoe    T    C        0      0        2 
  16 chr16_42998709     ZGre    T    C        1      2        2 
  16 chr16_42998709     ZHar    T    C        0      0        2 
  16 chr16_42998709   Sample    T    C        1      2        2 
  16 chr16_43000091     AAsi    A    G        0      0        2 
  16 chr16_43000091     AKia    A    G        0      0        2 
  16 chr16_43000091     AOna    A    G        0      0        2 
  16 chr16_43000091     ASom    A    G        0      0        2 
  16 chr16_43000091     HCab    A    G        0      0        2 
  16 chr16_43000091     HPrz    A    G      0.5      1        2 
  16 chr16_43000091     ZBoe    A    G        0      0        2 
  16 chr16_43000091     ZGre    A    G        0      0        2 
  16 chr16_43000091     ZHar    A    G        0      0        2 
  16 chr16_43000091   Sample    A    G        0      0        2 
  16 chr16_43003244     AAsi    C    T        0      0        2 
  16 chr16_43003244     AKia    C    T        0      0        2 
  16 chr16_43003244     AOna    C    T        0      0        2 
  16 chr16_43003244     ASom    C    T        0      0        2 
  16 chr16_43003244     HCab    C    T        1      2        2 
  16 chr16_43003244     HPrz    C    T        1      2        2 
  16 chr16_43003244     ZBoe    C    T        0      0        2 
  16 chr16_43003244     ZGre    C    T        0      0        2 
  16 chr16_43003244     ZHar    C    T        0      0        2 
  16 chr16_43003244   Sample    C    T        0      0        2 
  16 chr16_43011419     AAsi    T    A        0      0        2 
  16 chr16_43011419     AKia    T    A        0      0        2 
  16 chr16_43011419     AOna    T    A        0      0        2 
  16 chr16_43011419     ASom    T    A        0      0        2 
  16 chr16_43011419     HCab    T    A        1      2        2 
  16 chr16_43011419     HPrz    T    A        1      2        2 
  16 chr16_43011419     ZBoe    T    A        0      0        2 
  16 chr16_43011419     ZGre    T    A        0      0        2 
  16 chr16_43011419     ZHar    T    A        0      0        2 
  16 chr16_43011419   Sample    T    A        0      0        2 
  16 chr16_43012179     AAsi    G    C        0      0        2 
  16 chr16_43012179     AKia    G    C        0      0        2 
  16 chr16_43012179     AOna    G    C        0      0        2 
  16 chr16_43012179     ASom    G    C        0      0        2 
  16 chr16_43012179     HCab    G    C        0      0        2 
  16 chr16_43012179     HPrz    G    C        0      0        2 
  16 chr16_43012179     ZBoe    G    C        0      0        2 
  16 chr16_43012179     ZGre    G    C        0      0        2 
  16 chr16_43012179     ZHar    G    C        1      2        2 
  16 chr16_43012179   Sample    G    C        0      0        2 
  16 chr16_43016853     AAsi    T    C        0      0        2 
  16 chr16_43016853     AKia    T    C        0      0        2 
  16 chr16_43016853     AOna    T    C        0      0        2 
  16 chr16_43016853     ASom    T    C        0      0        2 
  16 chr16_43016853     HCab    T    C        0      0        2 
  16 chr16_43016853     HPrz    T    C        0      0        2 
  16 chr16_43016853     ZBoe    T    C      0.5      1        2 
  16 chr16_43016853     ZGre    T    C        0      0        2 
  16 chr16_43016853     ZHar    T    C        0      0        2 
  16 chr16_43016853   Sample    T    C        0      0        2 
  16 chr16_43026018     AAsi    G    A        0      0        2 
  16 chr16_43026018     AKia    G    A        0      0        2 
  16 chr16_43026018     AOna    G    A        0      0        2 
  16 chr16_43026018     ASom    G    A        0      0        2 
  16 chr16_43026018     HCab    G    A        0      0        2 
  16 chr16_43026018     HPrz    G    A        0      0        2 
  16 chr16_43026018     ZBoe    G    A        0      0        2 
  16 chr16_43026018     ZGre    G    A        0      0        2 
  16 chr16_43026018     ZHar    G    A        1      2        2 
  16 chr16_43026018   Sample    G    A        0      0        2 
  16 chr16_43026909     AAsi    T    C        0      0        2 
  16 chr16_43026909     AKia    T    C        0      0        2 
  16 chr16_43026909     AOna    T    C        0      0        2 
  16 chr16_43026909     ASom    T    C        0      0        2 
  16 chr16_43026909     HCab    T    C        0      0        2 
  16 chr16_43026909     HPrz    T    C        0      0        2 
  16 chr16_43026909     ZBoe    T    C      0.5      1        2 
  16 chr16_43026909     ZGre    T    C        0      0        2 
  16 chr16_43026909     ZHar    T    C        0      0        2 
  16 chr16_43026909   Sample    T    C        0      0        2 
  16 chr16_43030339     AAsi    T    C        0      0        2 
  16 chr16_43030339     AKia    T    C        0      0        2 
  16 chr16_43030339     AOna    T    C        0      0        2 
  16 chr16_43030339     ASom    T    C        0      0        2 
  16 chr16_43030339     HCab    T    C        0      0        2 
  16 chr16_43030339     HPrz    T    C        0      0        2 
  16 chr16_43030339     ZBoe    T    C        0      0        2 
  16 chr16_43030339     ZGre    T    C        0      0        2 
  16 chr16_43030339     ZHar    T    C        1      2        2 
  16 chr16_43030339   Sample    T    C        0      0        2 
  16 chr16_43035505     AAsi    C    T        0      0        2 
  16 chr16_43035505     AKia    C    T        0      0        2 
  16 chr16_43035505     AOna    C    T        0      0        2 
  16 chr16_43035505     ASom    C    T        0      0        2 
  16 chr16_43035505     HCab    C    T        0      0        2 
  16 chr16_43035505     HPrz    C    T        0      0        2 
  16 chr16_43035505     ZBoe    C    T      0.5      1        2 
  16 chr16_43035505     ZGre    C    T        0      0        2 
  16 chr16_43035505     ZHar    C    T        0      0        2 
  16 chr16_43035505   Sample    C    T        0      0        2 
  16 chr16_43038164     AAsi    T    C        0      0        2 
  16 chr16_43038164     AKia    T    C        0      0        2 
  16 chr16_43038164     AOna    T    C        0      0        2 
  16 chr16_43038164     ASom    T    C        0      0        2 
  16 chr16_43038164     HCab    T    C        0      0        2 
  16 chr16_43038164     HPrz    T    C        0      0        2 
  16 chr16_43038164     ZBoe    T    C      0.5      1        2 
  16 chr16_43038164     ZGre    T    C        0      0        2 
  16 chr16_43038164     ZHar    T    C        0      0        2 
  16 chr16_43038164   Sample    T    C        0      0        2 
  16 chr16_43038196     AAsi    T    G        0      0        2 
  16 chr16_43038196     AKia    T    G        0      0        2 
  16 chr16_43038196     AOna    T    G        0      0        2 
  16 chr16_43038196     ASom    T    G        0      0        2 
  16 chr16_43038196     HCab    T    G      0.5      1        2 
  16 chr16_43038196     HPrz    T    G        0      0        2 
  16 chr16_43038196     ZBoe    T    G        0      0        2 
  16 chr16_43038196     ZGre    T    G        0      0        2 
  16 chr16_43038196     ZHar    T    G        0      0        2 
  16 chr16_43038196   Sample    T    G        0      0        2 
  16 chr16_43040594     AAsi    T    C        0      0        2 
  16 chr16_43040594     AKia    T    C        0      0        2 
  16 chr16_43040594     AOna    T    C        1      2        2 
  16 chr16_43040594     ASom    T    C        0      0        2 
  16 chr16_43040594     HCab    T    C        0      0        2 
  16 chr16_43040594     HPrz    T    C        0      0        2 
  16 chr16_43040594     ZBoe    T    C        0      0        2 
  16 chr16_43040594     ZGre    T    C        0      0        2 
  16 chr16_43040594     ZHar    T    C        0      0        2 
  16 chr16_43040594   Sample    T    C        0      0        2 
  16 chr16_43045636     AAsi    A    G        0      0        2 
  16 chr16_43045636     AKia    A    G        1      2        2 
  16 chr16_43045636     AOna    A    G        1      2        2 
  16 chr16_43045636     ASom    A    G        0      0        2 
  16 chr16_43045636     HCab    A    G        0      0        2 
  16 chr16_43045636     HPrz    A    G        0      0        2 
  16 chr16_43045636     ZBoe    A    G        0      0        2 
  16 chr16_43045636     ZGre    A    G        0      0        2 
  16 chr16_43045636     ZHar    A    G        0      0        2 
  16 chr16_43045636   Sample    A    G        0      0        2 
  16 chr16_43048159     AAsi    A    G        0      0        2 
  16 chr16_43048159     AKia    A    G        0      0        2 
  16 chr16_43048159     AOna    A    G        0      0        2 
  16 chr16_43048159     ASom    A    G        0      0        2 
  16 chr16_43048159     HCab    A    G      0.5      1        2 
  16 chr16_43048159     HPrz    A    G        0      0        2 
  16 chr16_43048159     ZBoe    A    G        0      0        2 
  16 chr16_43048159     ZGre    A    G        0      0        2 
  16 chr16_43048159     ZHar    A    G        0      0        2 
  16 chr16_43048159   Sample    A    G        0      0        2 
  16 chr16_43051979     AAsi    C    T        0      0        2 
  16 chr16_43051979     AKia    C    T        0      0        2 
  16 chr16_43051979     AOna    C    T        0      0        2 
  16 chr16_43051979     ASom    C    T        0      0        2 
  16 chr16_43051979     HCab    C    T      0.5      1        2 
  16 chr16_43051979     HPrz    C    T        1      2        2 
  16 chr16_43051979     ZBoe    C    T        0      0        2 
  16 chr16_43051979     ZGre    C    T        0      0        2 
  16 chr16_43051979     ZHar    C    T        0      0        2 
  16 chr16_43051979   Sample    C    T        0      0        2 
  16 chr16_43053987     AAsi    A    C        0      0        2 
  16 chr16_43053987     AKia    A    C      0.5      1        2 
  16 chr16_43053987     AOna    A    C        0      0        2 
  16 chr16_43053987     ASom    A    C        0      0        2 
  16 chr16_43053987     HCab    A    C        0      0        2 
  16 chr16_43053987     HPrz    A    C        0      0        2 
  16 chr16_43053987     ZBoe    A    C        0      0        2 
  16 chr16_43053987     ZGre    A    C        0      0        2 
  16 chr16_43053987     ZHar    A    C        0      0        2 
  16 chr16_43053987   Sample    A    C        0      0        2 
  16 chr16_43060848     AAsi    C    G        0      0        2 
  16 chr16_43060848     AKia    C    G        0      0        2 
  16 chr16_43060848     AOna    C    G        0      0        2 
  16 chr16_43060848     ASom    C    G      0.5      1        2 
  16 chr16_43060848     HCab    C    G        0      0        2 
  16 chr16_43060848     HPrz    C    G        0      0        2 
  16 chr16_43060848     ZBoe    C    G        0      0        2 
  16 chr16_43060848     ZGre    C    G        0      0        2 
  16 chr16_43060848     ZHar    C    G        0      0        2 
  16 chr16_43060848   Sample    C    G        0      0        2 
  16 chr16_43065850     AAsi    A    G        0      0        2 
  16 chr16_43065850     AKia    A    G        1      2        2 
  16 chr16_43065850     AOna    A    G        1      2        2 
  16 chr16_43065850     ASom    A    G        0      0        2 
  16 chr16_43065850     HCab    A    G        0      0        2 
  16 chr16_43065850     HPrz    A    G        0      0        2 
  16 chr16_43065850     ZBoe    A    G        0      0        2 
  16 chr16_43065850     ZGre    A    G        0      0        2 
  16 chr16_43065850     ZHar    A    G        0      0        2 
  16 chr16_43065850   Sample    A    G        0      0        2 
  16 chr16_43067731     AAsi    C    G        0      0        2 
  16 chr16_43067731     AKia    C    G        1      2        2 
  16 chr16_43067731     AOna    C    G        1      2        2 
  16 chr16_43067731     ASom    C    G        0      0        2 
  16 chr16_43067731     HCab    C    G        0      0        2 
  16 chr16_43067731     HPrz    C    G        0      0        2 
  16 chr16_43067731     ZBoe    C    G        0      0        2 
  16 chr16_43067731     ZGre    C    G        0      0        2 
  16 chr16_43067731     ZHar    C    G        0      0        2 
  16 chr16_43067731   Sample    C    G        0      0        2 
  16 chr16_43068326     AAsi    T    C        0      0        2 
  16 chr16_43068326     AKia    T    C        1      2        2 
  16 chr16_43068326     AOna    T    C        1      2        2 
  16 chr16_43068326     ASom    T    C        0      0        2 
  16 chr16_43068326     HCab    T    C        1      2        2 
  16 chr16_43068326     HPrz    T    C        1      2        2 
  16 chr16_43068326     ZBoe    T    C        0      0        2 
  16 chr16_43068326     ZGre    T    C        0      0        2 
  16 chr16_43068326     ZHar    T    C        0      0        2 
  16 chr16_43068326   Sample    T    C        0      0        2 
  16 chr16_43068475     AAsi    G    C        0      0        2 
  16 chr16_43068475     AKia    G    C        0      0        2 
  16 chr16_43068475     AOna    G    C        0      0        2 
  16 chr16_43068475     ASom    G    C        0      0        2 
  16 chr16_43068475     HCab    G    C        1      2        2 
  16 chr16_43068475     HPrz    G    C        1      2        2 
  16 chr16_43068475     ZBoe    G    C        0      0        2 
  16 chr16_43068475     ZGre    G    C        0      0        2 
  16 chr16_43068475     ZHar    G    C        0      0        2 
  16 chr16_43068475   Sample    G    C        0      0        2 
  16 chr16_43072452     AAsi    A    G        0      0        2 
  16 chr16_43072452     AKia    A    G        0      0        2 
  16 chr16_43072452     AOna    A    G        0      0        2 
  16 chr16_43072452     ASom    A    G        0      0        2 
  16 chr16_43072452     HCab    A    G      0.5      1        2 
  16 chr16_43072452     HPrz    A    G        0      0        2 
  16 chr16_43072452     ZBoe    A    G        0      0        2 
  16 chr16_43072452     ZGre    A    G        0      0        2 
  16 chr16_43072452     ZHar    A    G        0      0        2 
  16 chr16_43072452   Sample    A    G        0      0        2 
  16 chr16_43075516     AAsi    G    C        0      0        2 
  16 chr16_43075516     AKia    G    C        0      0        2 
  16 chr16_43075516     AOna    G    C        0      0        2 
  16 chr16_43075516     ASom    G    C        0      0        2 
  16 chr16_43075516     HCab    G    C        1      2        2 
  16 chr16_43075516     HPrz    G    C        1      2        2 
  16 chr16_43075516     ZBoe    G    C        0      0        2 
  16 chr16_43075516     ZGre    G    C        0      0        2 
  16 chr16_43075516     ZHar    G    C        0      0        2 
  16 chr16_43075516   Sample    G    C        0      0        2 
  16 chr16_43106157     AAsi    A    G        0      0        2 
  16 chr16_43106157     AKia    A    G        0      0        2 
  16 chr16_43106157     AOna    A    G      0.5      1        2 
  16 chr16_43106157     ASom    A    G        0      0        2 
  16 chr16_43106157     HCab    A    G        0      0        2 
  16 chr16_43106157     HPrz    A    G        0      0        2 
  16 chr16_43106157     ZBoe    A    G        0      0        2 
  16 chr16_43106157     ZGre    A    G        0      0        2 
  16 chr16_43106157     ZHar    A    G        0      0        2 
  16 chr16_43106157   Sample    A    G        0      0        2 
  16 chr16_43106811     AAsi    T    C        0      0        2 
  16 chr16_43106811     AKia    T    C        0      0        2 
  16 chr16_43106811     AOna    T    C        0      0        2 
  16 chr16_43106811     ASom    T    C        0      0        2 
  16 chr16_43106811     HCab    T    C        1      2        2 
  16 chr16_43106811     HPrz    T    C        1      2        2 
  16 chr16_43106811     ZBoe    T    C        0      0        2 
  16 chr16_43106811     ZGre    T    C        0      0        2 
  16 chr16_43106811     ZHar    T    C        0      0        2 
  16 chr16_43106811   Sample    T    C        0      0        2 
  16 chr16_43108403     AAsi    C    A        1      2        2 
  16 chr16_43108403     AKia    C    A        0      0        2 
  16 chr16_43108403     AOna    C    A        0      0        2 
  16 chr16_43108403     ASom    C    A        1      2        2 
  16 chr16_43108403     HCab    C    A        0      0        2 
  16 chr16_43108403     HPrz    C    A        0      0        2 
  16 chr16_43108403     ZBoe    C    A        0      0        2 
  16 chr16_43108403     ZGre    C    A        0      0        2 
  16 chr16_43108403     ZHar    C    A        0      0        2 
  16 chr16_43108403   Sample    C    A        1      2        2 
  16 chr16_43112305     AAsi    T    C        0      0        2 
  16 chr16_43112305     AKia    T    C        0      0        2 
  16 chr16_43112305     AOna    T    C        0      0        2 
  16 chr16_43112305     ASom    T    C        0      0        2 
  16 chr16_43112305     HCab    T    C      0.5      1        2 
  16 chr16_43112305     HPrz    T    C        0      0        2 
  16 chr16_43112305     ZBoe    T    C        0      0        2 
  16 chr16_43112305     ZGre    T    C        0      0        2 
  16 chr16_43112305     ZHar    T    C        0      0        2 
  16 chr16_43112305   Sample    T    C        0      0        2 
  16 chr16_43113315     AAsi    C    G        0      0        2 
  16 chr16_43113315     AKia    C    G        0      0        2 
  16 chr16_43113315     AOna    C    G        0      0        2 
  16 chr16_43113315     ASom    C    G        0      0        2 
  16 chr16_43113315     HCab    C    G        0      0        2 
  16 chr16_43113315     HPrz    C    G        0      0        2 
  16 chr16_43113315     ZBoe    C    G      0.5      1        2 
  16 chr16_43113315     ZGre    C    G        0      0        2 
  16 chr16_43113315     ZHar    C    G        0      0        2 
  16 chr16_43113315   Sample    C    G        0      0        2 
  16 chr16_43123138     AAsi    A    T        0      0        2 
  16 chr16_43123138     AKia    A    T        0      0        2 
  16 chr16_43123138     AOna    A    T        0      0        2 
  16 chr16_43123138     ASom    A    T        0      0        2 
  16 chr16_43123138     HCab    A    T        0      0        2 
  16 chr16_43123138     HPrz    A    T      0.5      1        2 
  16 chr16_43123138     ZBoe    A    T        0      0        2 
  16 chr16_43123138     ZGre    A    T        0      0        2 
  16 chr16_43123138     ZHar    A    T        0      0        2 
  16 chr16_43123138   Sample    A    T        0      0        2 
  16 chr16_43131445     AAsi    T    C        0      0        2 
  16 chr16_43131445     AKia    T    C        0      0        2 
  16 chr16_43131445     AOna    T    C        0      0        2 
  16 chr16_43131445     ASom    T    C        0      0        2 
  16 chr16_43131445     HCab    T    C        0      0        2 
  16 chr16_43131445     HPrz    T    C        0      0        2 
  16 chr16_43131445     ZBoe    T    C      0.5      1        2 
  16 chr16_43131445     ZGre    T    C        0      0        2 
  16 chr16_43131445     ZHar    T    C        0      0        2 
  16 chr16_43131445   Sample    T    C        0      0        2 
  16 chr16_43146098     AAsi    C    T        0      0        2 
  16 chr16_43146098     AKia    C    T        0      0        2 
  16 chr16_43146098     AOna    C    T        0      0        2 
  16 chr16_43146098     ASom    C    T        0      0        2 
  16 chr16_43146098     HCab    C    T        0      0        2 
  16 chr16_43146098     HPrz    C    T        0      0        2 
  16 chr16_43146098     ZBoe    C    T      0.5      1        2 
  16 chr16_43146098     ZGre    C    T        1      2        2 
  16 chr16_43146098     ZHar    C    T        1      2        2 
  16 chr16_43146098   Sample    C    T        0      0        2 
  16 chr16_43154348     AAsi    A    G        0      0        2 
  16 chr16_43154348     AKia    A    G        0      0        2 
  16 chr16_43154348     AOna    A    G        0      0        2 
  16 chr16_43154348     ASom    A    G        0      0        2 
  16 chr16_43154348     HCab    A    G        0      0        2 
  16 chr16_43154348     HPrz    A    G        0      0        2 
  16 chr16_43154348     ZBoe    A    G        0      0        2 
  16 chr16_43154348     ZGre    A    G        1      2        2 
  16 chr16_43154348     ZHar    A    G        1      2        2 
  16 chr16_43154348   Sample    A    G        0      0        2 
  16 chr16_43158391     AAsi    A    G        0      0        2 
  16 chr16_43158391     AKia    A    G        0      0        2 
  16 chr16_43158391     AOna    A    G        0      0        2 
  16 chr16_43158391     ASom    A    G        0      0        2 
  16 chr16_43158391     HCab    A    G        0      0        2 
  16 chr16_43158391     HPrz    A    G        0      0        2 
  16 chr16_43158391     ZBoe    A    G        0      0        2 
  16 chr16_43158391     ZGre    A    G        0      0        2 
  16 chr16_43158391     ZHar    A    G        1      2        2 
  16 chr16_43158391   Sample    A    G        0      0        2 
  16 chr16_43162941     AAsi    T    G        0      0        2 
  16 chr16_43162941     AKia    T    G        0      0        2 
  16 chr16_43162941     AOna    T    G        1      2        2 
  16 chr16_43162941     ASom    T    G        0      0        2 
  16 chr16_43162941     HCab    T    G        0      0        2 
  16 chr16_43162941     HPrz    T    G        0      0        2 
  16 chr16_43162941     ZBoe    T    G        0      0        2 
  16 chr16_43162941     ZGre    T    G        0      0        2 
  16 chr16_43162941     ZHar    T    G        0      0        2 
  16 chr16_43162941   Sample    T    G        0      0        2 
  16 chr16_43166461     AAsi    T    C        0      0        2 
  16 chr16_43166461     AKia    T    C        0      0        2 
  16 chr16_43166461     AOna    T    C        0      0        2 
  16 chr16_43166461     ASom    T    C        0      0        2 
  16 chr16_43166461     HCab    T    C        1      2        2 
  16 chr16_43166461     HPrz    T    C        1      2        2 
  16 chr16_43166461     ZBoe    T    C        0      0        2 
  16 chr16_43166461     ZGre    T    C        0      0        2 
  16 chr16_43166461     ZHar    T    C        0      0        2 
  16 chr16_43166461   Sample    T    C        0      0        2 
  16 chr16_43167820     AAsi    T    C        0      0        2 
  16 chr16_43167820     AKia    T    C        0      0        2 
  16 chr16_43167820     AOna    T    C        0      0        2 
  16 chr16_43167820     ASom    T    C        0      0        2 
  16 chr16_43167820     HCab    T    C        1      2        2 
  16 chr16_43167820     HPrz    T    C        1      2        2 
  16 chr16_43167820     ZBoe    T    C        0      0        2 
  16 chr16_43167820     ZGre    T    C        0      0        2 
  16 chr16_43167820     ZHar    T    C        0      0        2 
  16 chr16_43167820   Sample    T    C        0      0        2 
  16 chr16_43169012     AAsi    T    C        0      0        2 
  16 chr16_43169012     AKia    T    C        0      0        2 
  16 chr16_43169012     AOna    T    C        0      0        2 
  16 chr16_43169012     ASom    T    C        0      0        2 
  16 chr16_43169012     HCab    T    C        0      0        2 
  16 chr16_43169012     HPrz    T    C        0      0        2 
  16 chr16_43169012     ZBoe    T    C        1      2        2 
  16 chr16_43169012     ZGre    T    C        0      0        2 
  16 chr16_43169012     ZHar    T    C        0      0        2 
  16 chr16_43169012   Sample    T    C        0      0        2 
  16 chr16_43169435     AAsi    T    C        0      0        2 
  16 chr16_43169435     AKia    T    C        0      0        2 
  16 chr16_43169435     AOna    T    C        0      0        2 
  16 chr16_43169435     ASom    T    C        0      0        2 
  16 chr16_43169435     HCab    T    C      0.5      1        2 
  16 chr16_43169435     HPrz    T    C      0.5      1        2 
  16 chr16_43169435     ZBoe    T    C        0      0        2 
  16 chr16_43169435     ZGre    T    C        0      0        2 
  16 chr16_43169435     ZHar    T    C        0      0        2 
  16 chr16_43169435   Sample    T    C        0      0        2 
  16 chr16_43170707     AAsi    T    C        0      0        2 
  16 chr16_43170707     AKia    T    C        0      0        2 
  16 chr16_43170707     AOna    T    C        0      0        2 
  16 chr16_43170707     ASom    T    C        0      0        2 
  16 chr16_43170707     HCab    T    C        1      2        2 
  16 chr16_43170707     HPrz    T    C        1      2        2 
  16 chr16_43170707     ZBoe    T    C        0      0        2 
  16 chr16_43170707     ZGre    T    C        0      0        2 
  16 chr16_43170707     ZHar    T    C        0      0        2 
  16 chr16_43170707   Sample    T    C        0      0        2 
  16 chr16_43170837     AAsi    G    A        0      0        2 
  16 chr16_43170837     AKia    G    A        0      0        2 
  16 chr16_43170837     AOna    G    A        0      0        2 
  16 chr16_43170837     ASom    G    A        0      0        2 
  16 chr16_43170837     HCab    G    A        1      2        2 
  16 chr16_43170837     HPrz    G    A        1      2        2 
  16 chr16_43170837     ZBoe    G    A        0      0        2 
  16 chr16_43170837     ZGre    G    A        0      0        2 
  16 chr16_43170837     ZHar    G    A        0      0        2 
  16 chr16_43170837   Sample    G    A        0      0        2 
  16 chr16_43172651     AAsi    T    C        0      0        2 
  16 chr16_43172651     AKia    T    C      0.5      1        2 
  16 chr16_43172651     AOna    T    C        0      0        2 
  16 chr16_43172651     ASom    T    C        0      0        2 
  16 chr16_43172651     HCab    T    C        0      0        2 
  16 chr16_43172651     HPrz    T    C        0      0        2 
  16 chr16_43172651     ZBoe    T    C        0      0        2 
  16 chr16_43172651     ZGre    T    C        0      0        2 
  16 chr16_43172651     ZHar    T    C        0      0        2 
  16 chr16_43172651   Sample    T    C        0      0        2 
  16 chr16_43174143     AAsi    C    T        0      0        2 
  16 chr16_43174143     AKia    C    T        1      2        2 
  16 chr16_43174143     AOna    C    T        0      0        2 
  16 chr16_43174143     ASom    C    T        0      0        2 
  16 chr16_43174143     HCab    C    T        0      0        2 
  16 chr16_43174143     HPrz    C    T        0      0        2 
  16 chr16_43174143     ZBoe    C    T        0      0        2 
  16 chr16_43174143     ZGre    C    T        0      0        2 
  16 chr16_43174143     ZHar    C    T        0      0        2 
  16 chr16_43174143   Sample    C    T        0      0        2 
  16 chr16_43174343     AAsi    T    C        0      0        2 
  16 chr16_43174343     AKia    T    C        1      2        2 
  16 chr16_43174343     AOna    T    C        1      2        2 
  16 chr16_43174343     ASom    T    C        0      0        2 
  16 chr16_43174343     HCab    T    C        0      0        2 
  16 chr16_43174343     HPrz    T    C        0      0        2 
  16 chr16_43174343     ZBoe    T    C        0      0        2 
  16 chr16_43174343     ZGre    T    C        0      0        2 
  16 chr16_43174343     ZHar    T    C        0      0        2 
  16 chr16_43174343   Sample    T    C        0      0        2 
  16 chr16_43174588     AAsi    C    G        0      0        2 
  16 chr16_43174588     AKia    C    G        0      0        2 
  16 chr16_43174588     AOna    C    G        0      0        2 
  16 chr16_43174588     ASom    C    G        0      0        2 
  16 chr16_43174588     HCab    C    G        1      2        2 
  16 chr16_43174588     HPrz    C    G        1      2        2 
  16 chr16_43174588     ZBoe    C    G        0      0        2 
  16 chr16_43174588     ZGre    C    G        0      0        2 
  16 chr16_43174588     ZHar    C    G        0      0        2 
  16 chr16_43174588   Sample    C    G        0      0        2 
  16 chr16_43176062     AAsi    C    A        0      0        2 
  16 chr16_43176062     AKia    C    A        0      0        2 
  16 chr16_43176062     AOna    C    A        0      0        2 
  16 chr16_43176062     ASom    C    A        0      0        2 
  16 chr16_43176062     HCab    C    A        1      2        2 
  16 chr16_43176062     HPrz    C    A        1      2        2 
  16 chr16_43176062     ZBoe    C    A        0      0        2 
  16 chr16_43176062     ZGre    C    A        0      0        2 
  16 chr16_43176062     ZHar    C    A        0      0        2 
  16 chr16_43176062   Sample    C    A        0      0        2 
  16 chr16_43180756     AAsi    A    G        0      0        2 
  16 chr16_43180756     AKia    A    G        1      2        2 
  16 chr16_43180756     AOna    A    G        0      0        2 
  16 chr16_43180756     ASom    A    G        0      0        2 
  16 chr16_43180756     HCab    A    G        0      0        2 
  16 chr16_43180756     HPrz    A    G        0      0        2 
  16 chr16_43180756     ZBoe    A    G        0      0        2 
  16 chr16_43180756     ZGre    A    G        0      0        2 
  16 chr16_43180756     ZHar    A    G        0      0        2 
  16 chr16_43180756   Sample    A    G        0      0        2 
  16 chr16_43183339     AAsi    A    G        0      0        2 
  16 chr16_43183339     AKia    A    G        0      0        2 
  16 chr16_43183339     AOna    A    G        0      0        2 
  16 chr16_43183339     ASom    A    G      0.5      1        2 
  16 chr16_43183339     HCab    A    G        0      0        2 
  16 chr16_43183339     HPrz    A    G        0      0        2 
  16 chr16_43183339     ZBoe    A    G        0      0        2 
  16 chr16_43183339     ZGre    A    G        0      0        2 
  16 chr16_43183339     ZHar    A    G        0      0        2 
  16 chr16_43183339   Sample    A    G        0      0        2 
  16 chr16_43183907     AAsi    G    A        0      0        2 
  16 chr16_43183907     AKia    G    A        0      0        2 
  16 chr16_43183907     AOna    G    A        0      0        2 
  16 chr16_43183907     ASom    G    A        0      0        2 
  16 chr16_43183907     HCab    G    A        1      2        2 
  16 chr16_43183907     HPrz    G    A        1      2        2 
  16 chr16_43183907     ZBoe    G    A        0      0        2 
  16 chr16_43183907     ZGre    G    A        0      0        2 
  16 chr16_43183907     ZHar    G    A        0      0        2 
  16 chr16_43183907   Sample    G    A        0      0        2 
  16 chr16_43189813     AAsi    T    C        0      0        2 
  16 chr16_43189813     AKia    T    C        0      0        2 
  16 chr16_43189813     AOna    T    C        0      0        2 
  16 chr16_43189813     ASom    T    C        0      0        2 
  16 chr16_43189813     HCab    T    C        0      0        2 
  16 chr16_43189813     HPrz    T    C        0      0        2 
  16 chr16_43189813     ZBoe    T    C        1      2        2 
  16 chr16_43189813     ZGre    T    C        0      0        2 
  16 chr16_43189813     ZHar    T    C        0      0        2 
  16 chr16_43189813   Sample    T    C        0      0        2 
  16 chr16_43201860     AAsi    T    C        0      0        2 
  16 chr16_43201860     AKia    T    C        1      2        2 
  16 chr16_43201860     AOna    T    C        0      0        2 
  16 chr16_43201860     ASom    T    C        0      0        2 
  16 chr16_43201860     HCab    T    C        0      0        2 
  16 chr16_43201860     HPrz    T    C        0      0        2 
  16 chr16_43201860     ZBoe    T    C        0      0        2 
  16 chr16_43201860     ZGre    T    C        0      0        2 
  16 chr16_43201860     ZHar    T    C        0      0        2 
  16 chr16_43201860   Sample    T    C        0      0        2 
  16 chr16_43205498     AAsi    A    G        0      0        2 
  16 chr16_43205498     AKia    A    G        0      0        2 
  16 chr16_43205498     AOna    A    G        0      0        2 
  16 chr16_43205498     ASom    A    G        0      0        2 
  16 chr16_43205498     HCab    A    G        0      0        2 
  16 chr16_43205498     HPrz    A    G        0      0        2 
  16 chr16_43205498     ZBoe    A    G        1      2        2 
  16 chr16_43205498     ZGre    A    G        0      0        2 
  16 chr16_43205498     ZHar    A    G        0      0        2 
  16 chr16_43205498   Sample    A    G        0      0        2 
  16 chr16_43212110     AAsi    T    C        0      0        2 
  16 chr16_43212110     AKia    T    C        0      0        2 
  16 chr16_43212110     AOna    T    C        1      2        2 
  16 chr16_43212110     ASom    T    C        0      0        2 
  16 chr16_43212110     HCab    T    C        0      0        2 
  16 chr16_43212110     HPrz    T    C        0      0        2 
  16 chr16_43212110     ZBoe    T    C        0      0        2 
  16 chr16_43212110     ZGre    T    C        0      0        2 
  16 chr16_43212110     ZHar    T    C        0      0        2 
  16 chr16_43212110   Sample    T    C        0      0        2 
  16 chr16_43214679     AAsi    T    C        0      0        2 
  16 chr16_43214679     AKia    T    C        0      0        2 
  16 chr16_43214679     AOna    T    C        0      0        2 
  16 chr16_43214679     ASom    T    C        0      0        2 
  16 chr16_43214679     HCab    T    C        1      2        2 
  16 chr16_43214679     HPrz    T    C        1      2        2 
  16 chr16_43214679     ZBoe    T    C        0      0        2 
  16 chr16_43214679     ZGre    T    C        0      0        2 
  16 chr16_43214679     ZHar    T    C        0      0        2 
  16 chr16_43214679   Sample    T    C        0      0        2 
  16 chr16_43221462     AAsi    G    A      0.5      1        2 
  16 chr16_43221462     AKia    G    A        0      0        2 
  16 chr16_43221462     AOna    G    A        0      0        2 
  16 chr16_43221462     ASom    G    A        0      0        2 
  16 chr16_43221462     HCab    G    A        0      0        2 
  16 chr16_43221462     HPrz    G    A        0      0        2 
  16 chr16_43221462     ZBoe    G    A        0      0        2 
  16 chr16_43221462     ZGre    G    A        0      0        2 
  16 chr16_43221462     ZHar    G    A        0      0        2 
  16 chr16_43221462   Sample    G    A        0      0        2 
  16 chr16_43223837     AAsi    G    A        0      0        2 
  16 chr16_43223837     AKia    G    A        0      0        2 
  16 chr16_43223837     AOna    G    A        0      0        2 
  16 chr16_43223837     ASom    G    A        0      0        2 
  16 chr16_43223837     HCab    G    A        1      2        2 
  16 chr16_43223837     HPrz    G    A        1      2        2 
  16 chr16_43223837     ZBoe    G    A        0      0        2 
  16 chr16_43223837     ZGre    G    A        0      0        2 
  16 chr16_43223837     ZHar    G    A        0      0        2 
  16 chr16_43223837   Sample    G    A        0      0        2 
  16 chr16_43233537     AAsi    A    G        0      0        2 
  16 chr16_43233537     AKia    A    G        0      0        2 
  16 chr16_43233537     AOna    A    G        0      0        2 
  16 chr16_43233537     ASom    A    G        0      0        2 
  16 chr16_43233537     HCab    A    G        1      2        2 
  16 chr16_43233537     HPrz    A    G      0.5      1        2 
  16 chr16_43233537     ZBoe    A    G        0      0        2 
  16 chr16_43233537     ZGre    A    G        0      0        2 
  16 chr16_43233537     ZHar    A    G        0      0        2 
  16 chr16_43233537   Sample    A    G        0      0        2 
  16 chr16_43235641     AAsi    G    A        0      0        2 
  16 chr16_43235641     AKia    G    A        0      0        2 
  16 chr16_43235641     AOna    G    A        0      0        2 
  16 chr16_43235641     ASom    G    A        0      0        2 
  16 chr16_43235641     HCab    G    A        0      0        2 
  16 chr16_43235641     HPrz    G    A        0      0        2 
  16 chr16_43235641     ZBoe    G    A        1      2        2 
  16 chr16_43235641     ZGre    G    A        0      0        2 
  16 chr16_43235641     ZHar    G    A        0      0        2 
  16 chr16_43235641   Sample    G    A        0      0        2 
  16 chr16_43236492     AAsi    A    G        0      0        2 
  16 chr16_43236492     AKia    A    G        0      0        2 
  16 chr16_43236492     AOna    A    G        0      0        2 
  16 chr16_43236492     ASom    A    G        0      0        2 
  16 chr16_43236492     HCab    A    G        0      0        2 
  16 chr16_43236492     HPrz    A    G        0      0        2 
  16 chr16_43236492     ZBoe    A    G        0      0        2 
  16 chr16_43236492     ZGre    A    G        0      0        2 
  16 chr16_43236492     ZHar    A    G      0.5      1        2 
  16 chr16_43236492   Sample    A    G        0      0        2 
  16 chr16_43237664     AAsi    T    C      0.5      1        2 
  16 chr16_43237664     AKia    T    C        0      0        2 
  16 chr16_43237664     AOna    T    C        0      0        2 
  16 chr16_43237664     ASom    T    C        0      0        2 
  16 chr16_43237664     HCab    T    C        0      0        2 
  16 chr16_43237664     HPrz    T    C        0      0        2 
  16 chr16_43237664     ZBoe    T    C        0      0        2 
  16 chr16_43237664     ZGre    T    C        0      0        2 
  16 chr16_43237664     ZHar    T    C        0      0        2 
  16 chr16_43237664   Sample    T    C        0      0        2 
  16 chr16_43238244     AAsi    C    T        0      0        2 
  16 chr16_43238244     AKia    C    T        0      0        2 
  16 chr16_43238244     AOna    C    T        0      0        2 
  16 chr16_43238244     ASom    C    T        0      0        2 
  16 chr16_43238244     HCab    C    T        0      0        2 
  16 chr16_43238244     HPrz    C    T        0      0        2 
  16 chr16_43238244     ZBoe    C    T      0.5      1        2 
  16 chr16_43238244     ZGre    C    T        0      0        2 
  16 chr16_43238244     ZHar    C    T        0      0        2 
  16 chr16_43238244   Sample    C    T        0      0        2 
  16 chr16_43242430     AAsi    A    G        0      0        2 
  16 chr16_43242430     AKia    A    G        0      0        2 
  16 chr16_43242430     AOna    A    G        0      0        2 
  16 chr16_43242430     ASom    A    G        0      0        2 
  16 chr16_43242430     HCab    A    G        0      0        2 
  16 chr16_43242430     HPrz    A    G        0      0        2 
  16 chr16_43242430     ZBoe    A    G        0      0        2 
  16 chr16_43242430     ZGre    A    G        1      2        2 
  16 chr16_43242430     ZHar    A    G        0      0        2 
  16 chr16_43242430   Sample    A    G        0      0        2 
  16 chr16_43242486     AAsi    C    G        0      0        2 
  16 chr16_43242486     AKia    C    G        0      0        2 
  16 chr16_43242486     AOna    C    G        0      0        2 
  16 chr16_43242486     ASom    C    G        0      0        2 
  16 chr16_43242486     HCab    C    G        0      0        2 
  16 chr16_43242486     HPrz    C    G      0.5      1        2 
  16 chr16_43242486     ZBoe    C    G        0      0        2 
  16 chr16_43242486     ZGre    C    G        0      0        2 
  16 chr16_43242486     ZHar    C    G        0      0        2 
  16 chr16_43242486   Sample    C    G        0      0        2 
  16 chr16_43245582     AAsi    T    C        0      0        2 
  16 chr16_43245582     AKia    T    C        0      0        2 
  16 chr16_43245582     AOna    T    C        0      0        2 
  16 chr16_43245582     ASom    T    C        0      0        2 
  16 chr16_43245582     HCab    T    C        0      0        2 
  16 chr16_43245582     HPrz    T    C        0      0        2 
  16 chr16_43245582     ZBoe    T    C        0      0        2 
  16 chr16_43245582     ZGre    T    C        0      0        2 
  16 chr16_43245582     ZHar    T    C        1      2        2 
  16 chr16_43245582   Sample    T    C        0      0        2 
  16 chr16_43249365     AAsi    G    A        0      0        2 
  16 chr16_43249365     AKia    G    A        0      0        2 
  16 chr16_43249365     AOna    G    A        0      0        2 
  16 chr16_43249365     ASom    G    A        0      0        2 
  16 chr16_43249365     HCab    G    A        0      0        2 
  16 chr16_43249365     HPrz    G    A        0      0        2 
  16 chr16_43249365     ZBoe    G    A        0      0        2 
  16 chr16_43249365     ZGre    G    A        0      0        2 
  16 chr16_43249365     ZHar    G    A        1      2        2 
  16 chr16_43249365   Sample    G    A        0      0        2 
  16 chr16_43254139     AAsi    A    G        0      0        2 
  16 chr16_43254139     AKia    A    G        0      0        2 
  16 chr16_43254139     AOna    A    G        0      0        2 
  16 chr16_43254139     ASom    A    G        0      0        2 
  16 chr16_43254139     HCab    A    G        1      2        2 
  16 chr16_43254139     HPrz    A    G        1      2        2 
  16 chr16_43254139     ZBoe    A    G        0      0        2 
  16 chr16_43254139     ZGre    A    G        0      0        2 
  16 chr16_43254139     ZHar    A    G        0      0        2 
  16 chr16_43254139   Sample    A    G        0      0        2 
  16 chr16_43255371     AAsi    T    C        0      0        2 
  16 chr16_43255371     AKia    T    C        0      0        2 
  16 chr16_43255371     AOna    T    C        0      0        2 
  16 chr16_43255371     ASom    T    C      0.5      1        2 
  16 chr16_43255371     HCab    T    C        0      0        2 
  16 chr16_43255371     HPrz    T    C        0      0        2 
  16 chr16_43255371     ZBoe    T    C        0      0        2 
  16 chr16_43255371     ZGre    T    C        0      0        2 
  16 chr16_43255371     ZHar    T    C        0      0        2 
  16 chr16_43255371   Sample    T    C        0      0        2 
  16 chr16_43260041     AAsi    C    A        0      0        2 
  16 chr16_43260041     AKia    C    A      0.5      1        2 
  16 chr16_43260041     AOna    C    A        0      0        2 
  16 chr16_43260041     ASom    C    A        0      0        2 
  16 chr16_43260041     HCab    C    A        0      0        2 
  16 chr16_43260041     HPrz    C    A        0      0        2 
  16 chr16_43260041     ZBoe    C    A        0      0        2 
  16 chr16_43260041     ZGre    C    A        0      0        2 
  16 chr16_43260041     ZHar    C    A        0      0        2 
  16 chr16_43260041   Sample    C    A        0      0        2 
  16 chr16_43271618     AAsi    A    C        0      0        2 
  16 chr16_43271618     AKia    A    C        0      0        2 
  16 chr16_43271618     AOna    A    C        0      0        2 
  16 chr16_43271618     ASom    A    C      0.5      1        2 
  16 chr16_43271618     HCab    A    C        0      0        2 
  16 chr16_43271618     HPrz    A    C        0      0        2 
  16 chr16_43271618     ZBoe    A    C        0      0        2 
  16 chr16_43271618     ZGre    A    C        0      0        2 
  16 chr16_43271618     ZHar    A    C        0      0        2 
  16 chr16_43271618   Sample    A    C        0      0        2 
  16 chr16_43272961     AAsi    C    T        0      0        2 
  16 chr16_43272961     AKia    C    T        0      0        2 
  16 chr16_43272961     AOna    C    T        0      0        2 
  16 chr16_43272961     ASom    C    T        0      0        2 
  16 chr16_43272961     HCab    C    T        0      0        2 
  16 chr16_43272961     HPrz    C    T      0.5      1        2 
  16 chr16_43272961     ZBoe    C    T        0      0        2 
  16 chr16_43272961     ZGre    C    T        0      0        2 
  16 chr16_43272961     ZHar    C    T        0      0        2 
  16 chr16_43272961   Sample    C    T        0      0        2 
  16 chr16_43277074     AAsi    T    C        0      0        2 
  16 chr16_43277074     AKia    T    C        0      0        2 
  16 chr16_43277074     AOna    T    C        0      0        2 
  16 chr16_43277074     ASom    T    C        0      0        2 
  16 chr16_43277074     HCab    T    C        1      2        2 
  16 chr16_43277074     HPrz    T    C        1      2        2 
  16 chr16_43277074     ZBoe    T    C        0      0        2 
  16 chr16_43277074     ZGre    T    C        0      0        2 
  16 chr16_43277074     ZHar    T    C        0      0        2 
  16 chr16_43277074   Sample    T    C        0      0        2 
  16 chr16_43280630     AAsi    T    G        0      0        2 
  16 chr16_43280630     AKia    T    G        0      0        2 
  16 chr16_43280630     AOna    T    G        0      0        2 
  16 chr16_43280630     ASom    T    G        0      0        2 
  16 chr16_43280630     HCab    T    G        0      0        2 
  16 chr16_43280630     HPrz    T    G        0      0        2 
  16 chr16_43280630     ZBoe    T    G      0.5      1        2 
  16 chr16_43280630     ZGre    T    G        0      0        2 
  16 chr16_43280630     ZHar    T    G        0      0        2 
  16 chr16_43280630   Sample    T    G        0      0        2 
  16 chr16_43282924     AAsi    T    C        0      0        2 
  16 chr16_43282924     AKia    T    C        1      2        2 
  16 chr16_43282924     AOna    T    C        1      2        2 
  16 chr16_43282924     ASom    T    C        0      0        2 
  16 chr16_43282924     HCab    T    C        0      0        2 
  16 chr16_43282924     HPrz    T    C        0      0        2 
  16 chr16_43282924     ZBoe    T    C        0      0        2 
  16 chr16_43282924     ZGre    T    C        0      0        2 
  16 chr16_43282924     ZHar    T    C        0      0        2 
  16 chr16_43282924   Sample    T    C        0      0        2 
  16 chr16_43287251     AAsi    A    G      0.5      1        2 
  16 chr16_43287251     AKia    A    G        0      0        2 
  16 chr16_43287251     AOna    A    G        0      0        2 
  16 chr16_43287251     ASom    A    G        0      0        2 
  16 chr16_43287251     HCab    A    G        0      0        2 
  16 chr16_43287251     HPrz    A    G        0      0        2 
  16 chr16_43287251     ZBoe    A    G        0      0        2 
  16 chr16_43287251     ZGre    A    G        0      0        2 
  16 chr16_43287251     ZHar    A    G        0      0        2 
  16 chr16_43287251   Sample    A    G        0      0        2 
  16 chr16_43290858     AAsi    T    C        0      0        2 
  16 chr16_43290858     AKia    T    C        0      0        2 
  16 chr16_43290858     AOna    T    C        0      0        2 
  16 chr16_43290858     ASom    T    C        0      0        2 
  16 chr16_43290858     HCab    T    C        1      2        2 
  16 chr16_43290858     HPrz    T    C        1      2        2 
  16 chr16_43290858     ZBoe    T    C        0      0        2 
  16 chr16_43290858     ZGre    T    C        0      0        2 
  16 chr16_43290858     ZHar    T    C        0      0        2 
  16 chr16_43290858   Sample    T    C        0      0        2 
  16 chr16_43291015     AAsi    T    C        0      0        2 
  16 chr16_43291015     AKia    T    C        1      2        2 
  16 chr16_43291015     AOna    T    C        1      2        2 
  16 chr16_43291015     ASom    T    C        0      0        2 
  16 chr16_43291015     HCab    T    C        0      0        2 
  16 chr16_43291015     HPrz    T    C        0      0        2 
  16 chr16_43291015     ZBoe    T    C        0      0        2 
  16 chr16_43291015     ZGre    T    C        0      0        2 
  16 chr16_43291015     ZHar    T    C        0      0        2 
  16 chr16_43291015   Sample    T    C        0      0        2 
  16 chr16_43298363     AAsi    T    C        0      0        2 
  16 chr16_43298363     AKia    T    C        1      2        2 
  16 chr16_43298363     AOna    T    C        1      2        2 
  16 chr16_43298363     ASom    T    C        0      0        2 
  16 chr16_43298363     HCab    T    C        0      0        2 
  16 chr16_43298363     HPrz    T    C        0      0        2 
  16 chr16_43298363     ZBoe    T    C        0      0        2 
  16 chr16_43298363     ZGre    T    C        0      0        2 
  16 chr16_43298363     ZHar    T    C        0      0        2 
  16 chr16_43298363   Sample    T    C        0      0        2 
  16 chr16_43307669     AAsi    C    T        1      2        2 
  16 chr16_43307669     AKia    C    T        1      2        2 
  16 chr16_43307669     AOna    C    T        1      2        2 
  16 chr16_43307669     ASom    C    T        1      2        2 
  16 chr16_43307669     HCab    C    T        0      0        2 
  16 chr16_43307669     HPrz    C    T        0      0        2 
  16 chr16_43307669     ZBoe    C    T        0      0        2 
  16 chr16_43307669     ZGre    C    T        0      0        2 
  16 chr16_43307669     ZHar    C    T        0      0        2 
  16 chr16_43307669   Sample    C    T        1      2        2 
  16 chr16_43309157     AAsi    C    T        0      0        2 
  16 chr16_43309157     AKia    C    T        0      0        2 
  16 chr16_43309157     AOna    C    T        0      0        2 
  16 chr16_43309157     ASom    C    T        0      0        2 
  16 chr16_43309157     HCab    C    T        0      0        2 
  16 chr16_43309157     HPrz    C    T        0      0        2 
  16 chr16_43309157     ZBoe    C    T      0.5      1        2 
  16 chr16_43309157     ZGre    C    T        0      0        2 
  16 chr16_43309157     ZHar    C    T        0      0        2 
  16 chr16_43309157   Sample    C    T        0      0        2 
  16 chr16_43310291     AAsi    T    C        0      0        2 
  16 chr16_43310291     AKia    T    C        0      0        2 
  16 chr16_43310291     AOna    T    C        0      0        2 
  16 chr16_43310291     ASom    T    C        0      0        2 
  16 chr16_43310291     HCab    T    C        0      0        2 
  16 chr16_43310291     HPrz    T    C        0      0        2 
  16 chr16_43310291     ZBoe    T    C        0      0        2 
  16 chr16_43310291     ZGre    T    C        1      2        2 
  16 chr16_43310291     ZHar    T    C        0      0        2 
  16 chr16_43310291   Sample    T    C        0      0        2 
  16 chr16_43317804     AAsi    T    C        1      2        2 
  16 chr16_43317804     AKia    T    C        0      0        2 
  16 chr16_43317804     AOna    T    C        0      0        2 
  16 chr16_43317804     ASom    T    C        1      2        2 
  16 chr16_43317804     HCab    T    C        0      0        2 
  16 chr16_43317804     HPrz    T    C        0      0        2 
  16 chr16_43317804     ZBoe    T    C        0      0        2 
  16 chr16_43317804     ZGre    T    C        0      0        2 
  16 chr16_43317804     ZHar    T    C        0      0        2 
  16 chr16_43317804   Sample    T    C        1      2        2 
  16 chr16_43320560     AAsi    A    G        0      0        2 
  16 chr16_43320560     AKia    A    G        0      0        2 
  16 chr16_43320560     AOna    A    G        0      0        2 
  16 chr16_43320560     ASom    A    G        0      0        2 
  16 chr16_43320560     HCab    A    G        1      2        2 
  16 chr16_43320560     HPrz    A    G        1      2        2 
  16 chr16_43320560     ZBoe    A    G        0      0        2 
  16 chr16_43320560     ZGre    A    G        0      0        2 
  16 chr16_43320560     ZHar    A    G        0      0        2 
  16 chr16_43320560   Sample    A    G        0      0        2 
  16 chr16_43322782     AAsi    A    C        0      0        2 
  16 chr16_43322782     AKia    A    C        0      0        2 
  16 chr16_43322782     AOna    A    C        0      0        2 
  16 chr16_43322782     ASom    A    C        0      0        2 
  16 chr16_43322782     HCab    A    C        0      0        2 
  16 chr16_43322782     HPrz    A    C        0      0        2 
  16 chr16_43322782     ZBoe    A    C      0.5      1        2 
  16 chr16_43322782     ZGre    A    C        1      2        2 
  16 chr16_43322782     ZHar    A    C        0      0        2 
  16 chr16_43322782   Sample    A    C        0      0        2 
  16 chr16_43324493     AAsi    A    T        0      0        2 
  16 chr16_43324493     AKia    A    T        0      0        2 
  16 chr16_43324493     AOna    A    T        0      0        2 
  16 chr16_43324493     ASom    A    T        0      0        2 
  16 chr16_43324493     HCab    A    T        1      2        2 
  16 chr16_43324493     HPrz    A    T        1      2        2 
  16 chr16_43324493     ZBoe    A    T        0      0        2 
  16 chr16_43324493     ZGre    A    T        0      0        2 
  16 chr16_43324493     ZHar    A    T        0      0        2 
  16 chr16_43324493   Sample    A    T        0      0        2 
  16 chr16_43327602     AAsi    A    T        0      0        2 
  16 chr16_43327602     AKia    A    T        0      0        2 
  16 chr16_43327602     AOna    A    T        0      0        2 
  16 chr16_43327602     ASom    A    T        0      0        2 
  16 chr16_43327602     HCab    A    T        0      0        2 
  16 chr16_43327602     HPrz    A    T      0.5      1        2 
  16 chr16_43327602     ZBoe    A    T        0      0        2 
  16 chr16_43327602     ZGre    A    T        0      0        2 
  16 chr16_43327602     ZHar    A    T        0      0        2 
  16 chr16_43327602   Sample    A    T        0      0        2 
  16 chr16_43336863     AAsi    T    C        1      2        2 
  16 chr16_43336863     AKia    T    C        0      0        2 
  16 chr16_43336863     AOna    T    C        0      0        2 
  16 chr16_43336863     ASom    T    C      0.5      1        2 
  16 chr16_43336863     HCab    T    C        0      0        2 
  16 chr16_43336863     HPrz    T    C        0      0        2 
  16 chr16_43336863     ZBoe    T    C        0      0        2 
  16 chr16_43336863     ZGre    T    C        0      0        2 
  16 chr16_43336863     ZHar    T    C        0      0        2 
  16 chr16_43336863   Sample    T    C        1      2        2 
  16 chr16_43341568     AAsi    G    A        0      0        2 
  16 chr16_43341568     AKia    G    A        0      0        2 
  16 chr16_43341568     AOna    G    A        0      0        2 
  16 chr16_43341568     ASom    G    A        0      0        2 
  16 chr16_43341568     HCab    G    A        0      0        2 
  16 chr16_43341568     HPrz    G    A        0      0        2 
  16 chr16_43341568     ZBoe    G    A        0      0        2 
  16 chr16_43341568     ZGre    G    A        0      0        2 
  16 chr16_43341568     ZHar    G    A        1      2        2 
  16 chr16_43341568   Sample    G    A        0      0        2 
  16 chr16_43346540     AAsi    G    C      0.5      1        2 
  16 chr16_43346540     AKia    G    C        0      0        2 
  16 chr16_43346540     AOna    G    C        0      0        2 
  16 chr16_43346540     ASom    G    C      0.5      1        2 
  16 chr16_43346540     HCab    G    C        0      0        2 
  16 chr16_43346540     HPrz    G    C        0      0        2 
  16 chr16_43346540     ZBoe    G    C        0      0        2 
  16 chr16_43346540     ZGre    G    C        0      0        2 
  16 chr16_43346540     ZHar    G    C        0      0        2 
  16 chr16_43346540   Sample    G    C        1      2        2 
  16 chr16_43357815     AAsi    C    T        0      0        2 
  16 chr16_43357815     AKia    C    T        0      0        2 
  16 chr16_43357815     AOna    C    T        0      0        2 
  16 chr16_43357815     ASom    C    T        0      0        2 
  16 chr16_43357815     HCab    C    T        0      0        2 
  16 chr16_43357815     HPrz    C    T        0      0        2 
  16 chr16_43357815     ZBoe    C    T        0      0        2 
  16 chr16_43357815     ZGre    C    T        0      0        2 
  16 chr16_43357815     ZHar    C    T        1      2        2 
  16 chr16_43357815   Sample    C    T        0      0        2 
  16 chr16_43358184     AAsi    G    A        0      0        2 
  16 chr16_43358184     AKia    G    A        0      0        2 
  16 chr16_43358184     AOna    G    A        0      0        2 
  16 chr16_43358184     ASom    G    A        0      0        2 
  16 chr16_43358184     HCab    G    A      0.5      1        2 
  16 chr16_43358184     HPrz    G    A      0.5      1        2 
  16 chr16_43358184     ZBoe    G    A        0      0        2 
  16 chr16_43358184     ZGre    G    A        0      0        2 
  16 chr16_43358184     ZHar    G    A        0      0        2 
  16 chr16_43358184   Sample    G    A        0      0        2 
  16 chr16_43368472     AAsi    T    C        0      0        2 
  16 chr16_43368472     AKia    T    C        0      0        2 
  16 chr16_43368472     AOna    T    C        0      0        2 
  16 chr16_43368472     ASom    T    C        0      0        2 
  16 chr16_43368472     HCab    T    C        1      2        2 
  16 chr16_43368472     HPrz    T    C        1      2        2 
  16 chr16_43368472     ZBoe    T    C        0      0        2 
  16 chr16_43368472     ZGre    T    C        0      0        2 
  16 chr16_43368472     ZHar    T    C        0      0        2 
  16 chr16_43368472   Sample    T    C        0      0        2 
  16 chr16_43372440     AAsi    A    G        0      0        2 
  16 chr16_43372440     AKia    A    G        0      0        2 
  16 chr16_43372440     AOna    A    G        0      0        2 
  16 chr16_43372440     ASom    A    G        0      0        2 
  16 chr16_43372440     HCab    A    G      0.5      1        2 
  16 chr16_43372440     HPrz    A    G        0      0        2 
  16 chr16_43372440     ZBoe    A    G        0      0        2 
  16 chr16_43372440     ZGre    A    G        0      0        2 
  16 chr16_43372440     ZHar    A    G        0      0        2 
  16 chr16_43372440   Sample    A    G        0      0        2 
  16 chr16_43376497     AAsi    A    C        0      0        2 
  16 chr16_43376497     AKia    A    C        0      0        2 
  16 chr16_43376497     AOna    A    C        0      0        2 
  16 chr16_43376497     ASom    A    C        0      0        2 
  16 chr16_43376497     HCab    A    C        0      0        2 
  16 chr16_43376497     HPrz    A    C        0      0        2 
  16 chr16_43376497     ZBoe    A    C        0      0        2 
  16 chr16_43376497     ZGre    A    C        1      2        2 
  16 chr16_43376497     ZHar    A    C        0      0        2 
  16 chr16_43376497   Sample    A    C        0      0        2 
  16 chr16_43377515     AAsi    A    G        0      0        2 
  16 chr16_43377515     AKia    A    G        0      0        2 
  16 chr16_43377515     AOna    A    G        0      0        2 
  16 chr16_43377515     ASom    A    G        0      0        2 
  16 chr16_43377515     HCab    A    G        1      2        2 
  16 chr16_43377515     HPrz    A    G        1      2        2 
  16 chr16_43377515     ZBoe    A    G        0      0        2 
  16 chr16_43377515     ZGre    A    G        0      0        2 
  16 chr16_43377515     ZHar    A    G        0      0        2 
  16 chr16_43377515   Sample    A    G        0      0        2 
  16 chr16_43379133     AAsi    A    C        0      0        2 
  16 chr16_43379133     AKia    A    C        0      0        2 
  16 chr16_43379133     AOna    A    C        0      0        2 
```
