## Supplementary File 7. Zonkey (Schubert et al. 2017) report for donkey specimen Ancient7. for "No genetic evidence yet for hinnies at Mazongshan (400-160 BCE), northwestern China": incl_ts.frq.strat (part 192 of 296)

```
  16 chr16_43379133     ASom    A    C        0      0        2 
  16 chr16_43379133     HCab    A    C        0      0        2 
  16 chr16_43379133     HPrz    A    C        0      0        2 
  16 chr16_43379133     ZBoe    A    C        0      0        2 
  16 chr16_43379133     ZGre    A    C        0      0        2 
  16 chr16_43379133     ZHar    A    C        1      2        2 
  16 chr16_43379133   Sample    A    C        0      0        2 
  16 chr16_43386757     AAsi    G    A        0      0        2 
  16 chr16_43386757     AKia    G    A        0      0        2 
  16 chr16_43386757     AOna    G    A        0      0        2 
  16 chr16_43386757     ASom    G    A        0      0        2 
  16 chr16_43386757     HCab    G    A        0      0        2 
  16 chr16_43386757     HPrz    G    A        0      0        2 
  16 chr16_43386757     ZBoe    G    A        0      0        2 
  16 chr16_43386757     ZGre    G    A      0.5      1        2 
  16 chr16_43386757     ZHar    G    A        0      0        2 
  16 chr16_43386757   Sample    G    A        0      0        2 
  16 chr16_43389924     AAsi    C    A        0      0        2 
  16 chr16_43389924     AKia    C    A        1      2        2 
  16 chr16_43389924     AOna    C    A        0      0        2 
  16 chr16_43389924     ASom    C    A        0      0        2 
  16 chr16_43389924     HCab    C    A        0      0        2 
  16 chr16_43389924     HPrz    C    A        0      0        2 
  16 chr16_43389924     ZBoe    C    A        0      0        2 
  16 chr16_43389924     ZGre    C    A        0      0        2 
  16 chr16_43389924     ZHar    C    A        0      0        2 
  16 chr16_43389924   Sample    C    A        0      0        2 
  16 chr16_43390847     AAsi    A    G        0      0        2 
  16 chr16_43390847     AKia    A    G        0      0        2 
  16 chr16_43390847     AOna    A    G        0      0        2 
  16 chr16_43390847     ASom    A    G        0      0        2 
  16 chr16_43390847     HCab    A    G        1      2        2 
  16 chr16_43390847     HPrz    A    G        1      2        2 
  16 chr16_43390847     ZBoe    A    G        0      0        2 
  16 chr16_43390847     ZGre    A    G        0      0        2 
  16 chr16_43390847     ZHar    A    G        0      0        2 
  16 chr16_43390847   Sample    A    G        0      0        2 
  16 chr16_43392427     AAsi    A    G        0      0        2 
  16 chr16_43392427     AKia    A    G        0      0        2 
  16 chr16_43392427     AOna    A    G        0      0        2 
  16 chr16_43392427     ASom    A    G        0      0        2 
  16 chr16_43392427     HCab    A    G        0      0        2 
  16 chr16_43392427     HPrz    A    G        0      0        2 
  16 chr16_43392427     ZBoe    A    G      0.5      1        2 
  16 chr16_43392427     ZGre    A    G        0      0        2 
  16 chr16_43392427     ZHar    A    G        0      0        2 
  16 chr16_43392427   Sample    A    G        0      0        2 
  16 chr16_43393773     AAsi    G    A        0      0        2 
  16 chr16_43393773     AKia    G    A        0      0        2 
  16 chr16_43393773     AOna    G    A        0      0        2 
  16 chr16_43393773     ASom    G    A        0      0        2 
  16 chr16_43393773     HCab    G    A        1      2        2 
  16 chr16_43393773     HPrz    G    A        1      2        2 
  16 chr16_43393773     ZBoe    G    A        0      0        2 
  16 chr16_43393773     ZGre    G    A        0      0        2 
  16 chr16_43393773     ZHar    G    A        0      0        2 
  16 chr16_43393773   Sample    G    A        0      0        2 
  16 chr16_43394033     AAsi    A    T        0      0        2 
  16 chr16_43394033     AKia    A    T        1      2        2 
  16 chr16_43394033     AOna    A    T        1      2        2 
  16 chr16_43394033     ASom    A    T        0      0        2 
  16 chr16_43394033     HCab    A    T        0      0        2 
  16 chr16_43394033     HPrz    A    T        0      0        2 
  16 chr16_43394033     ZBoe    A    T        0      0        2 
  16 chr16_43394033     ZGre    A    T        0      0        2 
  16 chr16_43394033     ZHar    A    T        0      0        2 
  16 chr16_43394033   Sample    A    T        0      0        2 
  16 chr16_43399590     AAsi    A    G        0      0        2 
  16 chr16_43399590     AKia    A    G        0      0        2 
  16 chr16_43399590     AOna    A    G        1      2        2 
  16 chr16_43399590     ASom    A    G        0      0        2 
  16 chr16_43399590     HCab    A    G        0      0        2 
  16 chr16_43399590     HPrz    A    G        0      0        2 
  16 chr16_43399590     ZBoe    A    G        0      0        2 
  16 chr16_43399590     ZGre    A    G        0      0        2 
  16 chr16_43399590     ZHar    A    G        0      0        2 
  16 chr16_43399590   Sample    A    G        0      0        2 
  16 chr16_43400745     AAsi    T    C        0      0        2 
  16 chr16_43400745     AKia    T    C        0      0        2 
  16 chr16_43400745     AOna    T    C        0      0        2 
  16 chr16_43400745     ASom    T    C        0      0        2 
  16 chr16_43400745     HCab    T    C      0.5      1        2 
  16 chr16_43400745     HPrz    T    C        0      0        2 
  16 chr16_43400745     ZBoe    T    C        0      0        2 
  16 chr16_43400745     ZGre    T    C        0      0        2 
  16 chr16_43400745     ZHar    T    C        0      0        2 
  16 chr16_43400745   Sample    T    C        0      0        2 
  16 chr16_43404865     AAsi    G    A        1      2        2 
  16 chr16_43404865     AKia    G    A        0      0        2 
  16 chr16_43404865     AOna    G    A        0      0        2 
  16 chr16_43404865     ASom    G    A      0.5      1        2 
  16 chr16_43404865     HCab    G    A        0      0        2 
  16 chr16_43404865     HPrz    G    A        0      0        2 
  16 chr16_43404865     ZBoe    G    A        0      0        2 
  16 chr16_43404865     ZGre    G    A        0      0        2 
  16 chr16_43404865     ZHar    G    A        0      0        2 
  16 chr16_43404865   Sample    G    A        1      2        2 
  16 chr16_43405386     AAsi    T    C        0      0        2 
  16 chr16_43405386     AKia    T    C        0      0        2 
  16 chr16_43405386     AOna    T    C        0      0        2 
  16 chr16_43405386     ASom    T    C        0      0        2 
  16 chr16_43405386     HCab    T    C        0      0        2 
  16 chr16_43405386     HPrz    T    C        0      0        2 
  16 chr16_43405386     ZBoe    T    C        0      0        2 
  16 chr16_43405386     ZGre    T    C        0      0        2 
  16 chr16_43405386     ZHar    T    C        1      2        2 
  16 chr16_43405386   Sample    T    C        0      0        2 
  16 chr16_43407885     AAsi    T    C        0      0        2 
  16 chr16_43407885     AKia    T    C        0      0        2 
  16 chr16_43407885     AOna    T    C        0      0        2 
  16 chr16_43407885     ASom    T    C        0      0        2 
  16 chr16_43407885     HCab    T    C        1      2        2 
  16 chr16_43407885     HPrz    T    C        1      2        2 
  16 chr16_43407885     ZBoe    T    C        0      0        2 
  16 chr16_43407885     ZGre    T    C        0      0        2 
  16 chr16_43407885     ZHar    T    C        0      0        2 
  16 chr16_43407885   Sample    T    C        0      0        2 
  16 chr16_43408125     AAsi    T    C        0      0        2 
  16 chr16_43408125     AKia    T    C        0      0        2 
  16 chr16_43408125     AOna    T    C        0      0        2 
  16 chr16_43408125     ASom    T    C      0.5      1        2 
  16 chr16_43408125     HCab    T    C        0      0        2 
  16 chr16_43408125     HPrz    T    C        0      0        2 
  16 chr16_43408125     ZBoe    T    C        0      0        2 
  16 chr16_43408125     ZGre    T    C        0      0        2 
  16 chr16_43408125     ZHar    T    C        0      0        2 
  16 chr16_43408125   Sample    T    C        0      0        2 
  16 chr16_43416580     AAsi    A    G        0      0        2 
  16 chr16_43416580     AKia    A    G        0      0        2 
  16 chr16_43416580     AOna    A    G        0      0        2 
  16 chr16_43416580     ASom    A    G        0      0        2 
  16 chr16_43416580     HCab    A    G        0      0        2 
  16 chr16_43416580     HPrz    A    G        0      0        2 
  16 chr16_43416580     ZBoe    A    G        0      0        2 
  16 chr16_43416580     ZGre    A    G      0.5      1        2 
  16 chr16_43416580     ZHar    A    G        0      0        2 
  16 chr16_43416580   Sample    A    G        0      0        2 
  16 chr16_43416986     AAsi    C    T        0      0        2 
  16 chr16_43416986     AKia    C    T        0      0        2 
  16 chr16_43416986     AOna    C    T        0      0        2 
  16 chr16_43416986     ASom    C    T        0      0        2 
  16 chr16_43416986     HCab    C    T        0      0        2 
  16 chr16_43416986     HPrz    C    T        0      0        2 
  16 chr16_43416986     ZBoe    C    T        0      0        2 
  16 chr16_43416986     ZGre    C    T        1      2        2 
  16 chr16_43416986     ZHar    C    T        0      0        2 
  16 chr16_43416986   Sample    C    T        0      0        2 
  16 chr16_43439592     AAsi    T    C        0      0        2 
  16 chr16_43439592     AKia    T    C        0      0        2 
  16 chr16_43439592     AOna    T    C        0      0        2 
  16 chr16_43439592     ASom    T    C      0.5      1        2 
  16 chr16_43439592     HCab    T    C        0      0        2 
  16 chr16_43439592     HPrz    T    C        0      0        2 
  16 chr16_43439592     ZBoe    T    C        0      0        2 
  16 chr16_43439592     ZGre    T    C        0      0        2 
  16 chr16_43439592     ZHar    T    C        0      0        2 
  16 chr16_43439592   Sample    T    C        0      0        2 
  16 chr16_43443386     AAsi    C    T        0      0        2 
  16 chr16_43443386     AKia    C    T        0      0        2 
  16 chr16_43443386     AOna    C    T        0      0        2 
  16 chr16_43443386     ASom    C    T      0.5      1        2 
  16 chr16_43443386     HCab    C    T        0      0        2 
  16 chr16_43443386     HPrz    C    T        0      0        2 
  16 chr16_43443386     ZBoe    C    T        0      0        2 
  16 chr16_43443386     ZGre    C    T        0      0        2 
  16 chr16_43443386     ZHar    C    T        0      0        2 
  16 chr16_43443386   Sample    C    T        0      0        2 
  16 chr16_43454673     AAsi    G    T        0      0        2 
  16 chr16_43454673     AKia    G    T        0      0        2 
  16 chr16_43454673     AOna    G    T        0      0        2 
  16 chr16_43454673     ASom    G    T        0      0        2 
  16 chr16_43454673     HCab    G    T      0.5      1        2 
  16 chr16_43454673     HPrz    G    T        0      0        2 
  16 chr16_43454673     ZBoe    G    T        0      0        2 
  16 chr16_43454673     ZGre    G    T        0      0        2 
  16 chr16_43454673     ZHar    G    T        0      0        2 
  16 chr16_43454673   Sample    G    T        0      0        2 
  16 chr16_43457459     AAsi    G    T        0      0        2 
  16 chr16_43457459     AKia    G    T        0      0        2 
  16 chr16_43457459     AOna    G    T        0      0        2 
  16 chr16_43457459     ASom    G    T        0      0        2 
  16 chr16_43457459     HCab    G    T        0      0        2 
  16 chr16_43457459     HPrz    G    T        0      0        2 
  16 chr16_43457459     ZBoe    G    T      0.5      1        2 
  16 chr16_43457459     ZGre    G    T        0      0        2 
  16 chr16_43457459     ZHar    G    T        0      0        2 
  16 chr16_43457459   Sample    G    T        0      0        2 
  16 chr16_43459611     AAsi    T    C        0      0        2 
  16 chr16_43459611     AKia    T    C        0      0        2 
  16 chr16_43459611     AOna    T    C        0      0        2 
  16 chr16_43459611     ASom    T    C        0      0        2 
  16 chr16_43459611     HCab    T    C      0.5      1        2 
  16 chr16_43459611     HPrz    T    C        0      0        2 
  16 chr16_43459611     ZBoe    T    C        0      0        2 
  16 chr16_43459611     ZGre    T    C        0      0        2 
  16 chr16_43459611     ZHar    T    C        0      0        2 
  16 chr16_43459611   Sample    T    C        0      0        2 
  16 chr16_43459997     AAsi    C    T        0      0        2 
  16 chr16_43459997     AKia    C    T        1      2        2 
  16 chr16_43459997     AOna    C    T        0      0        2 
  16 chr16_43459997     ASom    C    T        0      0        2 
  16 chr16_43459997     HCab    C    T        0      0        2 
  16 chr16_43459997     HPrz    C    T        0      0        2 
  16 chr16_43459997     ZBoe    C    T        0      0        2 
  16 chr16_43459997     ZGre    C    T        0      0        2 
  16 chr16_43459997     ZHar    C    T        0      0        2 
  16 chr16_43459997   Sample    C    T        0      0        2 
  16 chr16_43463172     AAsi    T    C        0      0        2 
  16 chr16_43463172     AKia    T    C        0      0        2 
  16 chr16_43463172     AOna    T    C        1      2        2 
  16 chr16_43463172     ASom    T    C        0      0        2 
  16 chr16_43463172     HCab    T    C        0      0        2 
  16 chr16_43463172     HPrz    T    C        0      0        2 
  16 chr16_43463172     ZBoe    T    C        0      0        2 
  16 chr16_43463172     ZGre    T    C        0      0        2 
  16 chr16_43463172     ZHar    T    C        0      0        2 
  16 chr16_43463172   Sample    T    C        0      0        2 
  16 chr16_43463600     AAsi    C    T        1      2        2 
  16 chr16_43463600     AKia    C    T        0      0        2 
  16 chr16_43463600     AOna    C    T        0      0        2 
  16 chr16_43463600     ASom    C    T      0.5      1        2 
  16 chr16_43463600     HCab    C    T        0      0        2 
  16 chr16_43463600     HPrz    C    T        0      0        2 
  16 chr16_43463600     ZBoe    C    T        0      0        2 
  16 chr16_43463600     ZGre    C    T        0      0        2 
  16 chr16_43463600     ZHar    C    T        0      0        2 
  16 chr16_43463600   Sample    C    T        1      2        2 
  16 chr16_43476024     AAsi    C    A        0      0        2 
  16 chr16_43476024     AKia    C    A        0      0        2 
  16 chr16_43476024     AOna    C    A        0      0        2 
  16 chr16_43476024     ASom    C    A        0      0        2 
  16 chr16_43476024     HCab    C    A        0      0        2 
  16 chr16_43476024     HPrz    C    A        0      0        2 
  16 chr16_43476024     ZBoe    C    A        0      0        2 
  16 chr16_43476024     ZGre    C    A        0      0        2 
  16 chr16_43476024     ZHar    C    A        1      2        2 
  16 chr16_43476024   Sample    C    A        0      0        2 
  16 chr16_43478466     AAsi    T    G        0      0        2 
  16 chr16_43478466     AKia    T    G        0      0        2 
  16 chr16_43478466     AOna    T    G        0      0        2 
  16 chr16_43478466     ASom    T    G        0      0        2 
  16 chr16_43478466     HCab    T    G        0      0        2 
  16 chr16_43478466     HPrz    T    G        0      0        2 
  16 chr16_43478466     ZBoe    T    G        0      0        2 
  16 chr16_43478466     ZGre    T    G        0      0        2 
  16 chr16_43478466     ZHar    T    G        1      2        2 
  16 chr16_43478466   Sample    T    G        0      0        2 
  16 chr16_43480044     AAsi    C    G        1      2        2 
  16 chr16_43480044     AKia    C    G        0      0        2 
  16 chr16_43480044     AOna    C    G        0      0        2 
  16 chr16_43480044     ASom    C    G      0.5      1        2 
  16 chr16_43480044     HCab    C    G        0      0        2 
  16 chr16_43480044     HPrz    C    G        0      0        2 
  16 chr16_43480044     ZBoe    C    G        0      0        2 
  16 chr16_43480044     ZGre    C    G        0      0        2 
  16 chr16_43480044     ZHar    C    G        0      0        2 
  16 chr16_43480044   Sample    C    G        1      2        2 
  16 chr16_43496017     AAsi    C    G        0      0        2 
  16 chr16_43496017     AKia    C    G        0      0        2 
  16 chr16_43496017     AOna    C    G        0      0        2 
  16 chr16_43496017     ASom    C    G        0      0        2 
  16 chr16_43496017     HCab    C    G        1      2        2 
  16 chr16_43496017     HPrz    C    G        1      2        2 
  16 chr16_43496017     ZBoe    C    G        0      0        2 
  16 chr16_43496017     ZGre    C    G        0      0        2 
  16 chr16_43496017     ZHar    C    G        0      0        2 
  16 chr16_43496017   Sample    C    G        0      0        2 
  16 chr16_43504769     AAsi    T    C        0      0        2 
  16 chr16_43504769     AKia    T    C        0      0        2 
  16 chr16_43504769     AOna    T    C        1      2        2 
  16 chr16_43504769     ASom    T    C        0      0        2 
  16 chr16_43504769     HCab    T    C        0      0        2 
  16 chr16_43504769     HPrz    T    C        0      0        2 
  16 chr16_43504769     ZBoe    T    C        0      0        2 
  16 chr16_43504769     ZGre    T    C        0      0        2 
  16 chr16_43504769     ZHar    T    C        0      0        2 
  16 chr16_43504769   Sample    T    C        0      0        2 
  16 chr16_43507622     AAsi    T    C        0      0        2 
  16 chr16_43507622     AKia    T    C        0      0        2 
  16 chr16_43507622     AOna    T    C        0      0        2 
  16 chr16_43507622     ASom    T    C        0      0        2 
  16 chr16_43507622     HCab    T    C        0      0        2 
  16 chr16_43507622     HPrz    T    C        0      0        2 
  16 chr16_43507622     ZBoe    T    C        1      2        2 
  16 chr16_43507622     ZGre    T    C        0      0        2 
  16 chr16_43507622     ZHar    T    C        1      2        2 
  16 chr16_43507622   Sample    T    C        0      0        2 
  16 chr16_43507935     AAsi    C    T        0      0        2 
  16 chr16_43507935     AKia    C    T        0      0        2 
  16 chr16_43507935     AOna    C    T        0      0        2 
  16 chr16_43507935     ASom    C    T        0      0        2 
  16 chr16_43507935     HCab    C    T        0      0        2 
  16 chr16_43507935     HPrz    C    T        0      0        2 
  16 chr16_43507935     ZBoe    C    T        0      0        2 
  16 chr16_43507935     ZGre    C    T        0      0        2 
  16 chr16_43507935     ZHar    C    T        1      2        2 
  16 chr16_43507935   Sample    C    T        0      0        2 
  16 chr16_43520895     AAsi    G    T        0      0        2 
  16 chr16_43520895     AKia    G    T        0      0        2 
  16 chr16_43520895     AOna    G    T        0      0        2 
  16 chr16_43520895     ASom    G    T        0      0        2 
  16 chr16_43520895     HCab    G    T        0      0        2 
  16 chr16_43520895     HPrz    G    T        0      0        2 
  16 chr16_43520895     ZBoe    G    T        0      0        2 
  16 chr16_43520895     ZGre    G    T        0      0        2 
  16 chr16_43520895     ZHar    G    T        1      2        2 
  16 chr16_43520895   Sample    G    T        0      0        2 
  16 chr16_43521305     AAsi    A    G        0      0        2 
  16 chr16_43521305     AKia    A    G        0      0        2 
  16 chr16_43521305     AOna    A    G        0      0        2 
  16 chr16_43521305     ASom    A    G        0      0        2 
  16 chr16_43521305     HCab    A    G        0      0        2 
  16 chr16_43521305     HPrz    A    G        0      0        2 
  16 chr16_43521305     ZBoe    A    G        0      0        2 
  16 chr16_43521305     ZGre    A    G        0      0        2 
  16 chr16_43521305     ZHar    A    G        1      2        2 
  16 chr16_43521305   Sample    A    G        0      0        2 
  16 chr16_43525054     AAsi    T    C        0      0        2 
  16 chr16_43525054     AKia    T    C        0      0        2 
  16 chr16_43525054     AOna    T    C        0      0        2 
  16 chr16_43525054     ASom    T    C        0      0        2 
  16 chr16_43525054     HCab    T    C        1      2        2 
  16 chr16_43525054     HPrz    T    C        1      2        2 
  16 chr16_43525054     ZBoe    T    C        0      0        2 
  16 chr16_43525054     ZGre    T    C        0      0        2 
  16 chr16_43525054     ZHar    T    C        0      0        2 
  16 chr16_43525054   Sample    T    C        0      0        2 
  16 chr16_43530368     AAsi    G    T        0      0        2 
  16 chr16_43530368     AKia    G    T        0      0        2 
  16 chr16_43530368     AOna    G    T        0      0        2 
  16 chr16_43530368     ASom    G    T        0      0        2 
  16 chr16_43530368     HCab    G    T        1      2        2 
  16 chr16_43530368     HPrz    G    T        1      2        2 
  16 chr16_43530368     ZBoe    G    T        0      0        2 
  16 chr16_43530368     ZGre    G    T        0      0        2 
  16 chr16_43530368     ZHar    G    T        0      0        2 
  16 chr16_43530368   Sample    G    T        0      0        2 
  16 chr16_43533172     AAsi    T    C        0      0        2 
  16 chr16_43533172     AKia    T    C        0      0        2 
  16 chr16_43533172     AOna    T    C        0      0        2 
  16 chr16_43533172     ASom    T    C        0      0        2 
  16 chr16_43533172     HCab    T    C        0      0        2 
  16 chr16_43533172     HPrz    T    C        0      0        2 
  16 chr16_43533172     ZBoe    T    C        1      2        2 
  16 chr16_43533172     ZGre    T    C        0      0        2 
  16 chr16_43533172     ZHar    T    C        0      0        2 
  16 chr16_43533172   Sample    T    C        0      0        2 
  16 chr16_43539081     AAsi    C    A        0      0        2 
  16 chr16_43539081     AKia    C    A        0      0        2 
  16 chr16_43539081     AOna    C    A        0      0        2 
  16 chr16_43539081     ASom    C    A        0      0        2 
  16 chr16_43539081     HCab    C    A        0      0        2 
  16 chr16_43539081     HPrz    C    A        0      0        2 
  16 chr16_43539081     ZBoe    C    A        0      0        2 
  16 chr16_43539081     ZGre    C    A        0      0        2 
  16 chr16_43539081     ZHar    C    A        1      2        2 
  16 chr16_43539081   Sample    C    A        0      0        2 
  16 chr16_43543550     AAsi    A    G        0      0        2 
  16 chr16_43543550     AKia    A    G        0      0        2 
  16 chr16_43543550     AOna    A    G        0      0        2 
  16 chr16_43543550     ASom    A    G        0      0        2 
  16 chr16_43543550     HCab    A    G        1      2        2 
  16 chr16_43543550     HPrz    A    G        1      2        2 
  16 chr16_43543550     ZBoe    A    G        0      0        2 
  16 chr16_43543550     ZGre    A    G        0      0        2 
  16 chr16_43543550     ZHar    A    G        0      0        2 
  16 chr16_43543550   Sample    A    G        0      0        2 
  16 chr16_43543691     AAsi    T    C        0      0        2 
  16 chr16_43543691     AKia    T    C        0      0        2 
  16 chr16_43543691     AOna    T    C        0      0        2 
  16 chr16_43543691     ASom    T    C        0      0        2 
  16 chr16_43543691     HCab    T    C        0      0        2 
  16 chr16_43543691     HPrz    T    C        0      0        2 
  16 chr16_43543691     ZBoe    T    C        0      0        2 
  16 chr16_43543691     ZGre    T    C      0.5      1        2 
  16 chr16_43543691     ZHar    T    C        0      0        2 
  16 chr16_43543691   Sample    T    C        0      0        2 
  16 chr16_43545885     AAsi    G    A        0      0        2 
  16 chr16_43545885     AKia    G    A        0      0        2 
  16 chr16_43545885     AOna    G    A        0      0        2 
  16 chr16_43545885     ASom    G    A        0      0        2 
  16 chr16_43545885     HCab    G    A        0      0        2 
  16 chr16_43545885     HPrz    G    A        0      0        2 
  16 chr16_43545885     ZBoe    G    A        1      2        2 
  16 chr16_43545885     ZGre    G    A        0      0        2 
  16 chr16_43545885     ZHar    G    A        0      0        2 
  16 chr16_43545885   Sample    G    A        0      0        2 
  16 chr16_43550212     AAsi    T    G        0      0        2 
  16 chr16_43550212     AKia    T    G        0      0        2 
  16 chr16_43550212     AOna    T    G        0      0        2 
  16 chr16_43550212     ASom    T    G        0      0        2 
  16 chr16_43550212     HCab    T    G        0      0        2 
  16 chr16_43550212     HPrz    T    G        0      0        2 
  16 chr16_43550212     ZBoe    T    G        1      2        2 
  16 chr16_43550212     ZGre    T    G        0      0        2 
  16 chr16_43550212     ZHar    T    G        0      0        2 
  16 chr16_43550212   Sample    T    G        0      0        2 
  16 chr16_43552498     AAsi    A    G        0      0        2 
  16 chr16_43552498     AKia    A    G        0      0        2 
  16 chr16_43552498     AOna    A    G        0      0        2 
  16 chr16_43552498     ASom    A    G        0      0        2 
  16 chr16_43552498     HCab    A    G        1      2        2 
  16 chr16_43552498     HPrz    A    G        1      2        2 
  16 chr16_43552498     ZBoe    A    G        0      0        2 
  16 chr16_43552498     ZGre    A    G        0      0        2 
  16 chr16_43552498     ZHar    A    G        0      0        2 
  16 chr16_43552498   Sample    A    G        0      0        2 
  16 chr16_43557032     AAsi    A    G        0      0        2 
  16 chr16_43557032     AKia    A    G        0      0        2 
  16 chr16_43557032     AOna    A    G        0      0        2 
  16 chr16_43557032     ASom    A    G        0      0        2 
  16 chr16_43557032     HCab    A    G      0.5      1        2 
  16 chr16_43557032     HPrz    A    G      0.5      1        2 
  16 chr16_43557032     ZBoe    A    G        0      0        2 
  16 chr16_43557032     ZGre    A    G        0      0        2 
  16 chr16_43557032     ZHar    A    G        0      0        2 
  16 chr16_43557032   Sample    A    G        0      0        2 
  16 chr16_43576255     AAsi    G    T        0      0        2 
  16 chr16_43576255     AKia    G    T        0      0        2 
  16 chr16_43576255     AOna    G    T        0      0        2 
  16 chr16_43576255     ASom    G    T        0      0        2 
  16 chr16_43576255     HCab    G    T        0      0        2 
  16 chr16_43576255     HPrz    G    T        0      0        2 
  16 chr16_43576255     ZBoe    G    T        1      2        2 
  16 chr16_43576255     ZGre    G    T        0      0        2 
  16 chr16_43576255     ZHar    G    T        0      0        2 
  16 chr16_43576255   Sample    G    T        0      0        2 
  16 chr16_43582059     AAsi    C    T        0      0        2 
  16 chr16_43582059     AKia    C    T        0      0        2 
  16 chr16_43582059     AOna    C    T        0      0        2 
  16 chr16_43582059     ASom    C    T        0      0        2 
  16 chr16_43582059     HCab    C    T      0.5      1        2 
  16 chr16_43582059     HPrz    C    T        0      0        2 
  16 chr16_43582059     ZBoe    C    T        0      0        2 
  16 chr16_43582059     ZGre    C    T        0      0        2 
  16 chr16_43582059     ZHar    C    T        0      0        2 
  16 chr16_43582059   Sample    C    T        0      0        2 
  16 chr16_43585454     AAsi    A    G        0      0        2 
  16 chr16_43585454     AKia    A    G        0      0        2 
  16 chr16_43585454     AOna    A    G        0      0        2 
  16 chr16_43585454     ASom    A    G        0      0        2 
  16 chr16_43585454     HCab    A    G        0      0        2 
  16 chr16_43585454     HPrz    A    G        0      0        2 
  16 chr16_43585454     ZBoe    A    G        0      0        2 
  16 chr16_43585454     ZGre    A    G        0      0        2 
  16 chr16_43585454     ZHar    A    G        1      2        2 
  16 chr16_43585454   Sample    A    G        0      0        2 
  16 chr16_43585752     AAsi    G    A        0      0        2 
  16 chr16_43585752     AKia    G    A        0      0        2 
  16 chr16_43585752     AOna    G    A        0      0        2 
  16 chr16_43585752     ASom    G    A        0      0        2 
  16 chr16_43585752     HCab    G    A        0      0        2 
  16 chr16_43585752     HPrz    G    A        0      0        2 
  16 chr16_43585752     ZBoe    G    A        0      0        2 
  16 chr16_43585752     ZGre    G    A        0      0        2 
  16 chr16_43585752     ZHar    G    A        1      2        2 
  16 chr16_43585752   Sample    G    A        0      0        2 
  16 chr16_43593215     AAsi    T    C        0      0        2 
  16 chr16_43593215     AKia    T    C        0      0        2 
  16 chr16_43593215     AOna    T    C        0      0        2 
  16 chr16_43593215     ASom    T    C        0      0        2 
  16 chr16_43593215     HCab    T    C        0      0        2 
  16 chr16_43593215     HPrz    T    C        0      0        2 
  16 chr16_43593215     ZBoe    T    C        0      0        2 
  16 chr16_43593215     ZGre    T    C        0      0        2 
  16 chr16_43593215     ZHar    T    C        1      2        2 
  16 chr16_43593215   Sample    T    C        0      0        2 
  16 chr16_43594901     AAsi    A    G        0      0        2 
  16 chr16_43594901     AKia    A    G        1      2        2 
  16 chr16_43594901     AOna    A    G        1      2        2 
  16 chr16_43594901     ASom    A    G        0      0        2 
  16 chr16_43594901     HCab    A    G        0      0        2 
  16 chr16_43594901     HPrz    A    G        0      0        2 
  16 chr16_43594901     ZBoe    A    G        0      0        2 
  16 chr16_43594901     ZGre    A    G        0      0        2 
  16 chr16_43594901     ZHar    A    G        0      0        2 
  16 chr16_43594901   Sample    A    G        0      0        2 
  16 chr16_43597956     AAsi    T    C        0      0        2 
  16 chr16_43597956     AKia    T    C      0.5      1        2 
  16 chr16_43597956     AOna    T    C        1      2        2 
  16 chr16_43597956     ASom    T    C        0      0        2 
  16 chr16_43597956     HCab    T    C        0      0        2 
  16 chr16_43597956     HPrz    T    C        0      0        2 
  16 chr16_43597956     ZBoe    T    C        0      0        2 
  16 chr16_43597956     ZGre    T    C        0      0        2 
  16 chr16_43597956     ZHar    T    C        0      0        2 
  16 chr16_43597956   Sample    T    C        0      0        2 
  16 chr16_43608223     AAsi    A    G        0      0        2 
  16 chr16_43608223     AKia    A    G        0      0        2 
  16 chr16_43608223     AOna    A    G      0.5      1        2 
  16 chr16_43608223     ASom    A    G        0      0        2 
  16 chr16_43608223     HCab    A    G        0      0        2 
  16 chr16_43608223     HPrz    A    G        0      0        2 
  16 chr16_43608223     ZBoe    A    G        0      0        2 
  16 chr16_43608223     ZGre    A    G        0      0        2 
  16 chr16_43608223     ZHar    A    G        0      0        2 
  16 chr16_43608223   Sample    A    G        0      0        2 
  16 chr16_43611002     AAsi    C    G        0      0        2 
  16 chr16_43611002     AKia    C    G        0      0        2 
  16 chr16_43611002     AOna    C    G        0      0        2 
  16 chr16_43611002     ASom    C    G        0      0        2 
  16 chr16_43611002     HCab    C    G        0      0        2 
  16 chr16_43611002     HPrz    C    G        0      0        2 
  16 chr16_43611002     ZBoe    C    G      0.5      1        2 
  16 chr16_43611002     ZGre    C    G        0      0        2 
  16 chr16_43611002     ZHar    C    G        0      0        2 
  16 chr16_43611002   Sample    C    G        0      0        2 
  16 chr16_43611710     AAsi    A    G        0      0        2 
  16 chr16_43611710     AKia    A    G        0      0        2 
  16 chr16_43611710     AOna    A    G        0      0        2 
  16 chr16_43611710     ASom    A    G      0.5      1        2 
  16 chr16_43611710     HCab    A    G        0      0        2 
  16 chr16_43611710     HPrz    A    G        0      0        2 
  16 chr16_43611710     ZBoe    A    G        0      0        2 
  16 chr16_43611710     ZGre    A    G        0      0        2 
  16 chr16_43611710     ZHar    A    G        0      0        2 
  16 chr16_43611710   Sample    A    G        0      0        2 
  16 chr16_43613778     AAsi    G    C        0      0        2 
  16 chr16_43613778     AKia    G    C        0      0        2 
  16 chr16_43613778     AOna    G    C        0      0        2 
  16 chr16_43613778     ASom    G    C        0      0        2 
  16 chr16_43613778     HCab    G    C      0.5      1        2 
  16 chr16_43613778     HPrz    G    C        0      0        2 
  16 chr16_43613778     ZBoe    G    C        0      0        2 
  16 chr16_43613778     ZGre    G    C        0      0        2 
  16 chr16_43613778     ZHar    G    C        0      0        2 
  16 chr16_43613778   Sample    G    C        0      0        2 
  16 chr16_43614693     AAsi    T    C        0      0        2 
  16 chr16_43614693     AKia    T    C        0      0        2 
  16 chr16_43614693     AOna    T    C        0      0        2 
  16 chr16_43614693     ASom    T    C        0      0        2 
  16 chr16_43614693     HCab    T    C        0      0        2 
  16 chr16_43614693     HPrz    T    C        0      0        2 
  16 chr16_43614693     ZBoe    T    C        1      2        2 
  16 chr16_43614693     ZGre    T    C        1      2        2 
  16 chr16_43614693     ZHar    T    C        1      2        2 
  16 chr16_43614693   Sample    T    C        0      0        2 
  16 chr16_43615870     AAsi    A    G        0      0        2 
  16 chr16_43615870     AKia    A    G        0      0        2 
  16 chr16_43615870     AOna    A    G        0      0        2 
  16 chr16_43615870     ASom    A    G        0      0        2 
  16 chr16_43615870     HCab    A    G        0      0        2 
  16 chr16_43615870     HPrz    A    G      0.5      1        2 
  16 chr16_43615870     ZBoe    A    G        0      0        2 
  16 chr16_43615870     ZGre    A    G        0      0        2 
  16 chr16_43615870     ZHar    A    G        0      0        2 
  16 chr16_43615870   Sample    A    G        0      0        2 
  16 chr16_43616093     AAsi    A    G        0      0        2 
  16 chr16_43616093     AKia    A    G        0      0        2 
  16 chr16_43616093     AOna    A    G        0      0        2 
  16 chr16_43616093     ASom    A    G        0      0        2 
  16 chr16_43616093     HCab    A    G        1      2        2 
  16 chr16_43616093     HPrz    A    G        1      2        2 
  16 chr16_43616093     ZBoe    A    G        0      0        2 
  16 chr16_43616093     ZGre    A    G        0      0        2 
  16 chr16_43616093     ZHar    A    G        0      0        2 
  16 chr16_43616093   Sample    A    G        0      0        2 
  16 chr16_43622814     AAsi    C    G        0      0        2 
  16 chr16_43622814     AKia    C    G        0      0        2 
  16 chr16_43622814     AOna    C    G        0      0        2 
  16 chr16_43622814     ASom    C    G        0      0        2 
  16 chr16_43622814     HCab    C    G        0      0        2 
  16 chr16_43622814     HPrz    C    G        0      0        2 
  16 chr16_43622814     ZBoe    C    G        0      0        2 
  16 chr16_43622814     ZGre    C    G        1      2        2 
  16 chr16_43622814     ZHar    C    G        0      0        2 
  16 chr16_43622814   Sample    C    G        0      0        2 
  16 chr16_43631931     AAsi    C    T        0      0        2 
  16 chr16_43631931     AKia    C    T        0      0        2 
  16 chr16_43631931     AOna    C    T        0      0        2 
  16 chr16_43631931     ASom    C    T        0      0        2 
  16 chr16_43631931     HCab    C    T        1      2        2 
  16 chr16_43631931     HPrz    C    T        1      2        2 
  16 chr16_43631931     ZBoe    C    T        0      0        2 
  16 chr16_43631931     ZGre    C    T        0      0        2 
  16 chr16_43631931     ZHar    C    T        0      0        2 
  16 chr16_43631931   Sample    C    T        0      0        2 
  16 chr16_43640728     AAsi    A    G        0      0        2 
  16 chr16_43640728     AKia    A    G        0      0        2 
  16 chr16_43640728     AOna    A    G        0      0        2 
  16 chr16_43640728     ASom    A    G        0      0        2 
  16 chr16_43640728     HCab    A    G        0      0        2 
  16 chr16_43640728     HPrz    A    G        0      0        2 
  16 chr16_43640728     ZBoe    A    G        0      0        2 
  16 chr16_43640728     ZGre    A    G        0      0        2 
  16 chr16_43640728     ZHar    A    G        1      2        2 
  16 chr16_43640728   Sample    A    G        0      0        2 
  16 chr16_43647120     AAsi    C    T        0      0        2 
  16 chr16_43647120     AKia    C    T        0      0        2 
  16 chr16_43647120     AOna    C    T        0      0        2 
  16 chr16_43647120     ASom    C    T        0      0        2 
  16 chr16_43647120     HCab    C    T        1      2        2 
  16 chr16_43647120     HPrz    C    T        1      2        2 
  16 chr16_43647120     ZBoe    C    T        0      0        2 
  16 chr16_43647120     ZGre    C    T        0      0        2 
  16 chr16_43647120     ZHar    C    T        0      0        2 
  16 chr16_43647120   Sample    C    T        0      0        2 
  16 chr16_43648371     AAsi    C    T        0      0        2 
  16 chr16_43648371     AKia    C    T        1      2        2 
  16 chr16_43648371     AOna    C    T        0      0        2 
  16 chr16_43648371     ASom    C    T        0      0        2 
  16 chr16_43648371     HCab    C    T        0      0        2 
  16 chr16_43648371     HPrz    C    T        0      0        2 
  16 chr16_43648371     ZBoe    C    T        0      0        2 
  16 chr16_43648371     ZGre    C    T        0      0        2 
  16 chr16_43648371     ZHar    C    T        0      0        2 
  16 chr16_43648371   Sample    C    T        0      0        2 
  16 chr16_43648662     AAsi    T    C        0      0        2 
  16 chr16_43648662     AKia    T    C        0      0        2 
  16 chr16_43648662     AOna    T    C        0      0        2 
  16 chr16_43648662     ASom    T    C        0      0        2 
  16 chr16_43648662     HCab    T    C        1      2        2 
  16 chr16_43648662     HPrz    T    C        1      2        2 
  16 chr16_43648662     ZBoe    T    C        0      0        2 
  16 chr16_43648662     ZGre    T    C        0      0        2 
  16 chr16_43648662     ZHar    T    C        0      0        2 
  16 chr16_43648662   Sample    T    C        0      0        2 
  16 chr16_43649351     AAsi    G    A        0      0        2 
  16 chr16_43649351     AKia    G    A        0      0        2 
  16 chr16_43649351     AOna    G    A        0      0        2 
  16 chr16_43649351     ASom    G    A        0      0        2 
  16 chr16_43649351     HCab    G    A      0.5      1        2 
  16 chr16_43649351     HPrz    G    A      0.5      1        2 
  16 chr16_43649351     ZBoe    G    A        0      0        2 
  16 chr16_43649351     ZGre    G    A        0      0        2 
  16 chr16_43649351     ZHar    G    A        0      0        2 
  16 chr16_43649351   Sample    G    A        0      0        2 
  16 chr16_43649634     AAsi    A    G        0      0        2 
  16 chr16_43649634     AKia    A    G        0      0        2 
  16 chr16_43649634     AOna    A    G        0      0        2 
  16 chr16_43649634     ASom    A    G        0      0        2 
  16 chr16_43649634     HCab    A    G        1      2        2 
  16 chr16_43649634     HPrz    A    G        1      2        2 
  16 chr16_43649634     ZBoe    A    G        0      0        2 
  16 chr16_43649634     ZGre    A    G        0      0        2 
  16 chr16_43649634     ZHar    A    G        0      0        2 
  16 chr16_43649634   Sample    A    G        0      0        2 
  16 chr16_43652619     AAsi    A    G        0      0        2 
  16 chr16_43652619     AKia    A    G        0      0        2 
  16 chr16_43652619     AOna    A    G        0      0        2 
  16 chr16_43652619     ASom    A    G        0      0        2 
  16 chr16_43652619     HCab    A    G        1      2        2 
  16 chr16_43652619     HPrz    A    G        1      2        2 
  16 chr16_43652619     ZBoe    A    G        0      0        2 
  16 chr16_43652619     ZGre    A    G        0      0        2 
  16 chr16_43652619     ZHar    A    G        0      0        2 
  16 chr16_43652619   Sample    A    G        0      0        2 
  16 chr16_43654515     AAsi    G    A        0      0        2 
  16 chr16_43654515     AKia    G    A        0      0        2 
  16 chr16_43654515     AOna    G    A        0      0        2 
  16 chr16_43654515     ASom    G    A        0      0        2 
  16 chr16_43654515     HCab    G    A        1      2        2 
  16 chr16_43654515     HPrz    G    A        1      2        2 
  16 chr16_43654515     ZBoe    G    A        0      0        2 
  16 chr16_43654515     ZGre    G    A        0      0        2 
  16 chr16_43654515     ZHar    G    A        0      0        2 
  16 chr16_43654515   Sample    G    A        0      0        2 
  16 chr16_43655000     AAsi    A    G        0      0        2 
  16 chr16_43655000     AKia    A    G        0      0        2 
  16 chr16_43655000     AOna    A    G        0      0        2 
  16 chr16_43655000     ASom    A    G        0      0        2 
  16 chr16_43655000     HCab    A    G        0      0        2 
  16 chr16_43655000     HPrz    A    G        0      0        2 
  16 chr16_43655000     ZBoe    A    G      0.5      1        2 
  16 chr16_43655000     ZGre    A    G        0      0        2 
  16 chr16_43655000     ZHar    A    G        0      0        2 
  16 chr16_43655000   Sample    A    G        0      0        2 
  16 chr16_43655349     AAsi    G    A        0      0        2 
  16 chr16_43655349     AKia    G    A        0      0        2 
  16 chr16_43655349     AOna    G    A        0      0        2 
  16 chr16_43655349     ASom    G    A        0      0        2 
  16 chr16_43655349     HCab    G    A        1      2        2 
  16 chr16_43655349     HPrz    G    A        1      2        2 
  16 chr16_43655349     ZBoe    G    A        0      0        2 
  16 chr16_43655349     ZGre    G    A        0      0        2 
  16 chr16_43655349     ZHar    G    A        0      0        2 
  16 chr16_43655349   Sample    G    A        0      0        2 
  16 chr16_43668390     AAsi    G    A        0      0        2 
  16 chr16_43668390     AKia    G    A        0      0        2 
  16 chr16_43668390     AOna    G    A        0      0        2 
  16 chr16_43668390     ASom    G    A        0      0        2 
  16 chr16_43668390     HCab    G    A        0      0        2 
  16 chr16_43668390     HPrz    G    A        0      0        2 
  16 chr16_43668390     ZBoe    G    A      0.5      1        2 
  16 chr16_43668390     ZGre    G    A        0      0        2 
  16 chr16_43668390     ZHar    G    A        0      0        2 
  16 chr16_43668390   Sample    G    A        0      0        2 
  16 chr16_43674132     AAsi    T    G        0      0        2 
  16 chr16_43674132     AKia    T    G        1      2        2 
  16 chr16_43674132     AOna    T    G        1      2        2 
  16 chr16_43674132     ASom    T    G        0      0        2 
  16 chr16_43674132     HCab    T    G        0      0        2 
  16 chr16_43674132     HPrz    T    G        0      0        2 
  16 chr16_43674132     ZBoe    T    G        0      0        2 
  16 chr16_43674132     ZGre    T    G        0      0        2 
  16 chr16_43674132     ZHar    T    G        0      0        2 
  16 chr16_43674132   Sample    T    G        0      0        2 
  16 chr16_43674528     AAsi    A    G        0      0        2 
  16 chr16_43674528     AKia    A    G        0      0        2 
  16 chr16_43674528     AOna    A    G        0      0        2 
  16 chr16_43674528     ASom    A    G        0      0        2 
  16 chr16_43674528     HCab    A    G        1      2        2 
  16 chr16_43674528     HPrz    A    G        1      2        2 
  16 chr16_43674528     ZBoe    A    G        0      0        2 
  16 chr16_43674528     ZGre    A    G        0      0        2 
  16 chr16_43674528     ZHar    A    G        0      0        2 
  16 chr16_43674528   Sample    A    G        0      0        2 
  16 chr16_43678109     AAsi    A    G        0      0        2 
  16 chr16_43678109     AKia    A    G        0      0        2 
  16 chr16_43678109     AOna    A    G        0      0        2 
  16 chr16_43678109     ASom    A    G        0      0        2 
  16 chr16_43678109     HCab    A    G        0      0        2 
  16 chr16_43678109     HPrz    A    G        0      0        2 
  16 chr16_43678109     ZBoe    A    G        0      0        2 
  16 chr16_43678109     ZGre    A    G        0      0        2 
  16 chr16_43678109     ZHar    A    G      0.5      1        2 
  16 chr16_43678109   Sample    A    G        0      0        2 
  16 chr16_43679429     AAsi    T    C        0      0        2 
  16 chr16_43679429     AKia    T    C        0      0        2 
  16 chr16_43679429     AOna    T    C        0      0        2 
  16 chr16_43679429     ASom    T    C        0      0        2 
  16 chr16_43679429     HCab    T    C        0      0        2 
  16 chr16_43679429     HPrz    T    C      0.5      1        2 
  16 chr16_43679429     ZBoe    T    C        0      0        2 
  16 chr16_43679429     ZGre    T    C        0      0        2 
  16 chr16_43679429     ZHar    T    C        0      0        2 
  16 chr16_43679429   Sample    T    C        0      0        2 
  16 chr16_43682622     AAsi    C    G        0      0        2 
  16 chr16_43682622     AKia    C    G        0      0        2 
  16 chr16_43682622     AOna    C    G        0      0        2 
  16 chr16_43682622     ASom    C    G        1      2        2 
  16 chr16_43682622     HCab    C    G        0      0        2 
  16 chr16_43682622     HPrz    C    G        0      0        2 
  16 chr16_43682622     ZBoe    C    G        0      0        2 
  16 chr16_43682622     ZGre    C    G        0      0        2 
  16 chr16_43682622     ZHar    C    G        0      0        2 
  16 chr16_43682622   Sample    C    G        0      0        2 
  16 chr16_43692890     AAsi    T    C        0      0        2 
  16 chr16_43692890     AKia    T    C        1      2        2 
  16 chr16_43692890     AOna    T    C        0      0        2 
  16 chr16_43692890     ASom    T    C        0      0        2 
  16 chr16_43692890     HCab    T    C        0      0        2 
  16 chr16_43692890     HPrz    T    C        0      0        2 
  16 chr16_43692890     ZBoe    T    C        0      0        2 
  16 chr16_43692890     ZGre    T    C        0      0        2 
  16 chr16_43692890     ZHar    T    C        0      0        2 
  16 chr16_43692890   Sample    T    C        0      0        2 
  16 chr16_43694408     AAsi    C    A        0      0        2 
  16 chr16_43694408     AKia    C    A        0      0        2 
  16 chr16_43694408     AOna    C    A        0      0        2 
  16 chr16_43694408     ASom    C    A        0      0        2 
  16 chr16_43694408     HCab    C    A        1      2        2 
  16 chr16_43694408     HPrz    C    A        1      2        2 
  16 chr16_43694408     ZBoe    C    A        0      0        2 
  16 chr16_43694408     ZGre    C    A        0      0        2 
  16 chr16_43694408     ZHar    C    A        0      0        2 
  16 chr16_43694408   Sample    C    A        0      0        2 
  16 chr16_43695180     AAsi    T    G        0      0        2 
  16 chr16_43695180     AKia    T    G        0      0        2 
  16 chr16_43695180     AOna    T    G        0      0        2 
  16 chr16_43695180     ASom    T    G        0      0        2 
  16 chr16_43695180     HCab    T    G        0      0        2 
  16 chr16_43695180     HPrz    T    G        0      0        2 
  16 chr16_43695180     ZBoe    T    G        0      0        2 
  16 chr16_43695180     ZGre    T    G        0      0        2 
  16 chr16_43695180     ZHar    T    G        1      2        2 
  16 chr16_43695180   Sample    T    G        0      0        2 
  16 chr16_43699822     AAsi    C    T        0      0        2 
  16 chr16_43699822     AKia    C    T        0      0        2 
  16 chr16_43699822     AOna    C    T        0      0        2 
  16 chr16_43699822     ASom    C    T        0      0        2 
  16 chr16_43699822     HCab    C    T        0      0        2 
  16 chr16_43699822     HPrz    C    T        0      0        2 
  16 chr16_43699822     ZBoe    C    T      0.5      1        2 
  16 chr16_43699822     ZGre    C    T        0      0        2 
  16 chr16_43699822     ZHar    C    T        0      0        2 
  16 chr16_43699822   Sample    C    T        0      0        2 
  16 chr16_43702681     AAsi    C    T        0      0        2 
  16 chr16_43702681     AKia    C    T        0      0        2 
  16 chr16_43702681     AOna    C    T        0      0        2 
  16 chr16_43702681     ASom    C    T        0      0        2 
  16 chr16_43702681     HCab    C    T        0      0        2 
  16 chr16_43702681     HPrz    C    T        0      0        2 
  16 chr16_43702681     ZBoe    C    T      0.5      1        2 
  16 chr16_43702681     ZGre    C    T        0      0        2 
  16 chr16_43702681     ZHar    C    T        0      0        2 
  16 chr16_43702681   Sample    C    T        0      0        2 
  16 chr16_43703018     AAsi    T    C        0      0        2 
  16 chr16_43703018     AKia    T    C        0      0        2 
  16 chr16_43703018     AOna    T    C        0      0        2 
  16 chr16_43703018     ASom    T    C        0      0        2 
  16 chr16_43703018     HCab    T    C        1      2        2 
  16 chr16_43703018     HPrz    T    C        1      2        2 
  16 chr16_43703018     ZBoe    T    C        0      0        2 
  16 chr16_43703018     ZGre    T    C        0      0        2 
  16 chr16_43703018     ZHar    T    C        0      0        2 
  16 chr16_43703018   Sample    T    C        0      0        2 
  16 chr16_43711137     AAsi    C    T        0      0        2 
  16 chr16_43711137     AKia    C    T        0      0        2 
  16 chr16_43711137     AOna    C    T        0      0        2 
  16 chr16_43711137     ASom    C    T        0      0        2 
  16 chr16_43711137     HCab    C    T        1      2        2 
  16 chr16_43711137     HPrz    C    T      0.5      1        2 
  16 chr16_43711137     ZBoe    C    T        0      0        2 
  16 chr16_43711137     ZGre    C    T        0      0        2 
  16 chr16_43711137     ZHar    C    T        0      0        2 
  16 chr16_43711137   Sample    C    T        0      0        2 
  16 chr16_43717636     AAsi    G    T        0      0        2 
  16 chr16_43717636     AKia    G    T        0      0        2 
  16 chr16_43717636     AOna    G    T        0      0        2 
  16 chr16_43717636     ASom    G    T        0      0        2 
  16 chr16_43717636     HCab    G    T        1      2        2 
  16 chr16_43717636     HPrz    G    T        1      2        2 
  16 chr16_43717636     ZBoe    G    T        0      0        2 
  16 chr16_43717636     ZGre    G    T        0      0        2 
  16 chr16_43717636     ZHar    G    T        0      0        2 
  16 chr16_43717636   Sample    G    T        0      0        2 
  16 chr16_43722977     AAsi    A    G        0      0        2 
  16 chr16_43722977     AKia    A    G        0      0        2 
  16 chr16_43722977     AOna    A    G        0      0        2 
  16 chr16_43722977     ASom    A    G        0      0        2 
  16 chr16_43722977     HCab    A    G        1      2        2 
  16 chr16_43722977     HPrz    A    G        1      2        2 
  16 chr16_43722977     ZBoe    A    G        0      0        2 
  16 chr16_43722977     ZGre    A    G        0      0        2 
  16 chr16_43722977     ZHar    A    G        0      0        2 
  16 chr16_43722977   Sample    A    G        0      0        2 
  16 chr16_43723121     AAsi    T    C        0      0        2 
  16 chr16_43723121     AKia    T    C        0      0        2 
  16 chr16_43723121     AOna    T    C        0      0        2 
  16 chr16_43723121     ASom    T    C        0      0        2 
  16 chr16_43723121     HCab    T    C        1      2        2 
  16 chr16_43723121     HPrz    T    C        1      2        2 
  16 chr16_43723121     ZBoe    T    C        0      0        2 
  16 chr16_43723121     ZGre    T    C        0      0        2 
  16 chr16_43723121     ZHar    T    C        0      0        2 
  16 chr16_43723121   Sample    T    C        0      0        2 
  16 chr16_43725700     AAsi    G    T        0      0        2 
  16 chr16_43725700     AKia    G    T        0      0        2 
  16 chr16_43725700     AOna    G    T        0      0        2 
  16 chr16_43725700     ASom    G    T      0.5      1        2 
  16 chr16_43725700     HCab    G    T        0      0        2 
  16 chr16_43725700     HPrz    G    T        0      0        2 
  16 chr16_43725700     ZBoe    G    T        0      0        2 
  16 chr16_43725700     ZGre    G    T        0      0        2 
  16 chr16_43725700     ZHar    G    T        0      0        2 
  16 chr16_43725700   Sample    G    T        0      0        2 
  16 chr16_43733114     AAsi    T    C        0      0        2 
  16 chr16_43733114     AKia    T    C        0      0        2 
  16 chr16_43733114     AOna    T    C        0      0        2 
  16 chr16_43733114     ASom    T    C        0      0        2 
  16 chr16_43733114     HCab    T    C        0      0        2 
  16 chr16_43733114     HPrz    T    C        0      0        2 
  16 chr16_43733114     ZBoe    T    C        0      0        2 
  16 chr16_43733114     ZGre    T    C      0.5      1        2 
  16 chr16_43733114     ZHar    T    C        0      0        2 
  16 chr16_43733114   Sample    T    C        0      0        2 
  16 chr16_43739856     AAsi    A    G      0.5      1        2 
  16 chr16_43739856     AKia    A    G        0      0        2 
  16 chr16_43739856     AOna    A    G        0      0        2 
  16 chr16_43739856     ASom    A    G        0      0        2 
  16 chr16_43739856     HCab    A    G        0      0        2 
  16 chr16_43739856     HPrz    A    G        0      0        2 
  16 chr16_43739856     ZBoe    A    G        0      0        2 
  16 chr16_43739856     ZGre    A    G        0      0        2 
  16 chr16_43739856     ZHar    A    G        0      0        2 
  16 chr16_43739856   Sample    A    G        0      0        2 
  16 chr16_43760161     AAsi    G    A        0      0        2 
  16 chr16_43760161     AKia    G    A        0      0        2 
  16 chr16_43760161     AOna    G    A        0      0        2 
  16 chr16_43760161     ASom    G    A        0      0        2 
  16 chr16_43760161     HCab    G    A        1      2        2 
  16 chr16_43760161     HPrz    G    A        1      2        2 
  16 chr16_43760161     ZBoe    G    A        0      0        2 
  16 chr16_43760161     ZGre    G    A        0      0        2 
  16 chr16_43760161     ZHar    G    A        0      0        2 
  16 chr16_43760161   Sample    G    A        0      0        2 
  16 chr16_43762577     AAsi    T    C        0      0        2 
  16 chr16_43762577     AKia    T    C        0      0        2 
  16 chr16_43762577     AOna    T    C        1      2        2 
  16 chr16_43762577     ASom    T    C        0      0        2 
  16 chr16_43762577     HCab    T    C        0      0        2 
  16 chr16_43762577     HPrz    T    C        0      0        2 
  16 chr16_43762577     ZBoe    T    C        0      0        2 
  16 chr16_43762577     ZGre    T    C        0      0        2 
  16 chr16_43762577     ZHar    T    C        0      0        2 
  16 chr16_43762577   Sample    T    C        0      0        2 
  16 chr16_43762591     AAsi    C    G        0      0        2 
  16 chr16_43762591     AKia    C    G        0      0        2 
  16 chr16_43762591     AOna    C    G        0      0        2 
  16 chr16_43762591     ASom    C    G        0      0        2 
  16 chr16_43762591     HCab    C    G        1      2        2 
  16 chr16_43762591     HPrz    C    G        1      2        2 
  16 chr16_43762591     ZBoe    C    G        0      0        2 
  16 chr16_43762591     ZGre    C    G        0      0        2 
  16 chr16_43762591     ZHar    C    G        0      0        2 
  16 chr16_43762591   Sample    C    G        0      0        2 
  16 chr16_43768050     AAsi    A    G        0      0        2 
  16 chr16_43768050     AKia    A    G        0      0        2 
  16 chr16_43768050     AOna    A    G        0      0        2 
  16 chr16_43768050     ASom    A    G        0      0        2 
  16 chr16_43768050     HCab    A    G        1      2        2 
  16 chr16_43768050     HPrz    A    G        1      2        2 
  16 chr16_43768050     ZBoe    A    G        0      0        2 
  16 chr16_43768050     ZGre    A    G        0      0        2 
  16 chr16_43768050     ZHar    A    G        0      0        2 
  16 chr16_43768050   Sample    A    G        0      0        2 
  16 chr16_43768267     AAsi    C    T        0      0        2 
  16 chr16_43768267     AKia    C    T        0      0        2 
  16 chr16_43768267     AOna    C    T        0      0        2 
  16 chr16_43768267     ASom    C    T        0      0        2 
  16 chr16_43768267     HCab    C    T        0      0        2 
  16 chr16_43768267     HPrz    C    T        0      0        2 
  16 chr16_43768267     ZBoe    C    T        0      0        2 
  16 chr16_43768267     ZGre    C    T      0.5      1        2 
  16 chr16_43768267     ZHar    C    T        0      0        2 
  16 chr16_43768267   Sample    C    T        0      0        2 
  16 chr16_43769463     AAsi    C    T        0      0        2 
  16 chr16_43769463     AKia    C    T        0      0        2 
  16 chr16_43769463     AOna    C    T        0      0        2 
  16 chr16_43769463     ASom    C    T        0      0        2 
  16 chr16_43769463     HCab    C    T        1      2        2 
  16 chr16_43769463     HPrz    C    T      0.5      1        2 
  16 chr16_43769463     ZBoe    C    T        0      0        2 
  16 chr16_43769463     ZGre    C    T        0      0        2 
  16 chr16_43769463     ZHar    C    T        0      0        2 
  16 chr16_43769463   Sample    C    T        0      0        2 
  16 chr16_43774087     AAsi    A    G        0      0        2 
  16 chr16_43774087     AKia    A    G        0      0        2 
  16 chr16_43774087     AOna    A    G        0      0        2 
  16 chr16_43774087     ASom    A    G        0      0        2 
  16 chr16_43774087     HCab    A    G        0      0        2 
  16 chr16_43774087     HPrz    A    G        0      0        2 
  16 chr16_43774087     ZBoe    A    G        0      0        2 
  16 chr16_43774087     ZGre    A    G      0.5      1        2 
  16 chr16_43774087     ZHar    A    G        0      0        2 
  16 chr16_43774087   Sample    A    G        0      0        2 
  16 chr16_43777604     AAsi    C    A        0      0        2 
  16 chr16_43777604     AKia    C    A        0      0        2 
  16 chr16_43777604     AOna    C    A        0      0        2 
  16 chr16_43777604     ASom    C    A        0      0        2 
  16 chr16_43777604     HCab    C    A        0      0        2 
  16 chr16_43777604     HPrz    C    A      0.5      1        2 
  16 chr16_43777604     ZBoe    C    A        0      0        2 
  16 chr16_43777604     ZGre    C    A        0      0        2 
  16 chr16_43777604     ZHar    C    A        0      0        2 
  16 chr16_43777604   Sample    C    A        0      0        2 
  16 chr16_43779771     AAsi    G    T        0      0        2 
  16 chr16_43779771     AKia    G    T        1      2        2 
  16 chr16_43779771     AOna    G    T        0      0        2 
  16 chr16_43779771     ASom    G    T        0      0        2 
  16 chr16_43779771     HCab    G    T        0      0        2 
  16 chr16_43779771     HPrz    G    T        0      0        2 
  16 chr16_43779771     ZBoe    G    T        0      0        2 
  16 chr16_43779771     ZGre    G    T        0      0        2 
  16 chr16_43779771     ZHar    G    T        0      0        2 
  16 chr16_43779771   Sample    G    T        0      0        2 
  16 chr16_43784272     AAsi    A    C        1      2        2 
  16 chr16_43784272     AKia    A    C        0      0        2 
  16 chr16_43784272     AOna    A    C        0      0        2 
  16 chr16_43784272     ASom    A    C        1      2        2 
  16 chr16_43784272     HCab    A    C        0      0        2 
  16 chr16_43784272     HPrz    A    C        0      0        2 
  16 chr16_43784272     ZBoe    A    C        0      0        2 
  16 chr16_43784272     ZGre    A    C        0      0        2 
  16 chr16_43784272     ZHar    A    C        0      0        2 
  16 chr16_43784272   Sample    A    C        1      2        2 
  16 chr16_43784862     AAsi    C    T        1      2        2 
  16 chr16_43784862     AKia    C    T        0      0        2 
  16 chr16_43784862     AOna    C    T        0      0        2 
  16 chr16_43784862     ASom    C    T        1      2        2 
  16 chr16_43784862     HCab    C    T        1      2        2 
  16 chr16_43784862     HPrz    C    T        1      2        2 
  16 chr16_43784862     ZBoe    C    T        0      0        2 
  16 chr16_43784862     ZGre    C    T        0      0        2 
  16 chr16_43784862     ZHar    C    T        0      0        2 
  16 chr16_43784862   Sample    C    T        1      2        2 
  16 chr16_43786957     AAsi    T    C        1      2        2 
  16 chr16_43786957     AKia    T    C        0      0        2 
  16 chr16_43786957     AOna    T    C        0      0        2 
  16 chr16_43786957     ASom    T    C        1      2        2 
  16 chr16_43786957     HCab    T    C        0      0        2 
  16 chr16_43786957     HPrz    T    C        0      0        2 
  16 chr16_43786957     ZBoe    T    C        0      0        2 
  16 chr16_43786957     ZGre    T    C        0      0        2 
  16 chr16_43786957     ZHar    T    C        0      0        2 
  16 chr16_43786957   Sample    T    C        1      2        2 
  16 chr16_43787333     AAsi    A    G        0      0        2 
  16 chr16_43787333     AKia    A    G        0      0        2 
  16 chr16_43787333     AOna    A    G        0      0        2 
  16 chr16_43787333     ASom    A    G        0      0        2 
  16 chr16_43787333     HCab    A    G        0      0        2 
  16 chr16_43787333     HPrz    A    G        0      0        2 
  16 chr16_43787333     ZBoe    A    G        1      2        2 
  16 chr16_43787333     ZGre    A    G        0      0        2 
  16 chr16_43787333     ZHar    A    G        0      0        2 
  16 chr16_43787333   Sample    A    G        0      0        2 
  16 chr16_43795384     AAsi    C    T        0      0        2 
  16 chr16_43795384     AKia    C    T        0      0        2 
  16 chr16_43795384     AOna    C    T        0      0        2 
  16 chr16_43795384     ASom    C    T        0      0        2 
  16 chr16_43795384     HCab    C    T        1      2        2 
  16 chr16_43795384     HPrz    C    T        1      2        2 
  16 chr16_43795384     ZBoe    C    T        0      0        2 
  16 chr16_43795384     ZGre    C    T        0      0        2 
  16 chr16_43795384     ZHar    C    T        0      0        2 
  16 chr16_43795384   Sample    C    T        0      0        2 
  16 chr16_43796740     AAsi    T    C        0      0        2 
  16 chr16_43796740     AKia    T    C        0      0        2 
  16 chr16_43796740     AOna    T    C        0      0        2 
  16 chr16_43796740     ASom    T    C        0      0        2 
  16 chr16_43796740     HCab    T    C        0      0        2 
  16 chr16_43796740     HPrz    T    C        0      0        2 
  16 chr16_43796740     ZBoe    T    C      0.5      1        2 
  16 chr16_43796740     ZGre    T    C        0      0        2 
  16 chr16_43796740     ZHar    T    C        0      0        2 
  16 chr16_43796740   Sample    T    C        0      0        2 
  16 chr16_43802669     AAsi    T    C        0      0        2 
  16 chr16_43802669     AKia    T    C        0      0        2 
  16 chr16_43802669     AOna    T    C        0      0        2 
  16 chr16_43802669     ASom    T    C        0      0        2 
  16 chr16_43802669     HCab    T    C        0      0        2 
  16 chr16_43802669     HPrz    T    C      0.5      1        2 
  16 chr16_43802669     ZBoe    T    C        0      0        2 
  16 chr16_43802669     ZGre    T    C        0      0        2 
  16 chr16_43802669     ZHar    T    C        0      0        2 
  16 chr16_43802669   Sample    T    C        0      0        2 
  16 chr16_43814894     AAsi    T    C        0      0        2 
  16 chr16_43814894     AKia    T    C        0      0        2 
  16 chr16_43814894     AOna    T    C        0      0        2 
  16 chr16_43814894     ASom    T    C      0.5      1        2 
  16 chr16_43814894     HCab    T    C        0      0        2 
  16 chr16_43814894     HPrz    T    C        0      0        2 
  16 chr16_43814894     ZBoe    T    C        0      0        2 
  16 chr16_43814894     ZGre    T    C        0      0        2 
  16 chr16_43814894     ZHar    T    C        0      0        2 
  16 chr16_43814894   Sample    T    C        0      0        2 
  16 chr16_43817738     AAsi    C    T        0      0        2 
  16 chr16_43817738     AKia    C    T        0      0        2 
  16 chr16_43817738     AOna    C    T        0      0        2 
  16 chr16_43817738     ASom    C    T        0      0        2 
  16 chr16_43817738     HCab    C    T        1      2        2 
  16 chr16_43817738     HPrz    C    T        1      2        2 
  16 chr16_43817738     ZBoe    C    T        0      0        2 
  16 chr16_43817738     ZGre    C    T        0      0        2 
  16 chr16_43817738     ZHar    C    T        0      0        2 
  16 chr16_43817738   Sample    C    T        0      0        2 
  16 chr16_43822199     AAsi    C    T        0      0        2 
  16 chr16_43822199     AKia    C    T        0      0        2 
  16 chr16_43822199     AOna    C    T        0      0        2 
  16 chr16_43822199     ASom    C    T        0      0        2 
  16 chr16_43822199     HCab    C    T        1      2        2 
  16 chr16_43822199     HPrz    C    T        1      2        2 
  16 chr16_43822199     ZBoe    C    T        0      0        2 
  16 chr16_43822199     ZGre    C    T        0      0        2 
  16 chr16_43822199     ZHar    C    T        0      0        2 
  16 chr16_43822199   Sample    C    T        0      0        2 
  16 chr16_43825814     AAsi    A    G        0      0        2 
  16 chr16_43825814     AKia    A    G        0      0        2 
  16 chr16_43825814     AOna    A    G        0      0        2 
  16 chr16_43825814     ASom    A    G        0      0        2 
  16 chr16_43825814     HCab    A    G        0      0        2 
  16 chr16_43825814     HPrz    A    G        0      0        2 
  16 chr16_43825814     ZBoe    A    G      0.5      1        2 
  16 chr16_43825814     ZGre    A    G        0      0        2 
  16 chr16_43825814     ZHar    A    G        0      0        2 
  16 chr16_43825814   Sample    A    G        0      0        2 
  16 chr16_43834280     AAsi    A    G        0      0        2 
  16 chr16_43834280     AKia    A    G        0      0        2 
  16 chr16_43834280     AOna    A    G        0      0        2 
  16 chr16_43834280     ASom    A    G        0      0        2 
  16 chr16_43834280     HCab    A    G        0      0        2 
  16 chr16_43834280     HPrz    A    G        0      0        2 
  16 chr16_43834280     ZBoe    A    G        0      0        2 
  16 chr16_43834280     ZGre    A    G        1      2        2 
  16 chr16_43834280     ZHar    A    G        0      0        2 
  16 chr16_43834280   Sample    A    G        0      0        2 
  16 chr16_43834823     AAsi    T    A        0      0        2 
  16 chr16_43834823     AKia    T    A        0      0        2 
  16 chr16_43834823     AOna    T    A        0      0        2 
  16 chr16_43834823     ASom    T    A        0      0        2 
  16 chr16_43834823     HCab    T    A        0      0        2 
  16 chr16_43834823     HPrz    T    A        0      0        2 
  16 chr16_43834823     ZBoe    T    A        0      0        2 
  16 chr16_43834823     ZGre    T    A        1      2        2 
  16 chr16_43834823     ZHar    T    A        0      0        2 
  16 chr16_43834823   Sample    T    A        0      0        2 
  16 chr16_43835118     AAsi    G    A        0      0        2 
  16 chr16_43835118     AKia    G    A        1      2        2 
  16 chr16_43835118     AOna    G    A        0      0        2 
  16 chr16_43835118     ASom    G    A        0      0        2 
  16 chr16_43835118     HCab    G    A        0      0        2 
  16 chr16_43835118     HPrz    G    A        0      0        2 
  16 chr16_43835118     ZBoe    G    A        0      0        2 
  16 chr16_43835118     ZGre    G    A        0      0        2 
  16 chr16_43835118     ZHar    G    A        0      0        2 
  16 chr16_43835118   Sample    G    A        0      0        2 
  16 chr16_43839478     AAsi    G    C        0      0        2 
  16 chr16_43839478     AKia    G    C        0      0        2 
  16 chr16_43839478     AOna    G    C        0      0        2 
  16 chr16_43839478     ASom    G    C        0      0        2 
  16 chr16_43839478     HCab    G    C        0      0        2 
  16 chr16_43839478     HPrz    G    C        0      0        2 
  16 chr16_43839478     ZBoe    G    C        0      0        2 
  16 chr16_43839478     ZGre    G    C        0      0        2 
  16 chr16_43839478     ZHar    G    C        1      2        2 
  16 chr16_43839478   Sample    G    C        0      0        2 
  16 chr16_43843948     AAsi    A    C        0      0        2 
  16 chr16_43843948     AKia    A    C        0      0        2 
  16 chr16_43843948     AOna    A    C        0      0        2 
  16 chr16_43843948     ASom    A    C        0      0        2 
  16 chr16_43843948     HCab    A    C        0      0        2 
  16 chr16_43843948     HPrz    A    C      0.5      1        2 
  16 chr16_43843948     ZBoe    A    C        0      0        2 
  16 chr16_43843948     ZGre    A    C        0      0        2 
  16 chr16_43843948     ZHar    A    C        0      0        2 
  16 chr16_43843948   Sample    A    C        0      0        2 
  16 chr16_43846038     AAsi    T    G        0      0        2 
  16 chr16_43846038     AKia    T    G        0      0        2 
  16 chr16_43846038     AOna    T    G        0      0        2 
  16 chr16_43846038     ASom    T    G        0      0        2 
  16 chr16_43846038     HCab    T    G        0      0        2 
  16 chr16_43846038     HPrz    T    G        0      0        2 
  16 chr16_43846038     ZBoe    T    G        0      0        2 
  16 chr16_43846038     ZGre    T    G        1      2        2 
  16 chr16_43846038     ZHar    T    G        0      0        2 
  16 chr16_43846038   Sample    T    G        0      0        2 
  16 chr16_43847834     AAsi    A    T        0      0        2 
  16 chr16_43847834     AKia    A    T        0      0        2 
  16 chr16_43847834     AOna    A    T        0      0        2 
  16 chr16_43847834     ASom    A    T        0      0        2 
  16 chr16_43847834     HCab    A    T        1      2        2 
  16 chr16_43847834     HPrz    A    T        1      2        2 
  16 chr16_43847834     ZBoe    A    T        0      0        2 
  16 chr16_43847834     ZGre    A    T        0      0        2 
  16 chr16_43847834     ZHar    A    T        0      0        2 
  16 chr16_43847834   Sample    A    T        0      0        2 
  16 chr16_43851329     AAsi    G    A        0      0        2 
  16 chr16_43851329     AKia    G    A        0      0        2 
  16 chr16_43851329     AOna    G    A        0      0        2 
  16 chr16_43851329     ASom    G    A        0      0        2 
  16 chr16_43851329     HCab    G    A        1      2        2 
  16 chr16_43851329     HPrz    G    A        1      2        2 
  16 chr16_43851329     ZBoe    G    A        0      0        2 
  16 chr16_43851329     ZGre    G    A        0      0        2 
  16 chr16_43851329     ZHar    G    A        0      0        2 
  16 chr16_43851329   Sample    G    A        0      0        2 
  16 chr16_43861007     AAsi    A    G        0      0        2 
  16 chr16_43861007     AKia    A    G        0      0        2 
  16 chr16_43861007     AOna    A    G        0      0        2 
  16 chr16_43861007     ASom    A    G        0      0        2 
  16 chr16_43861007     HCab    A    G        0      0        2 
  16 chr16_43861007     HPrz    A    G        0      0        2 
  16 chr16_43861007     ZBoe    A    G        1      2        2 
  16 chr16_43861007     ZGre    A    G        0      0        2 
  16 chr16_43861007     ZHar    A    G        0      0        2 
  16 chr16_43861007   Sample    A    G        0      0        2 
  16 chr16_43861502     AAsi    T    C        0      0        2 
  16 chr16_43861502     AKia    T    C        0      0        2 
  16 chr16_43861502     AOna    T    C        0      0        2 
  16 chr16_43861502     ASom    T    C        0      0        2 
  16 chr16_43861502     HCab    T    C        0      0        2 
  16 chr16_43861502     HPrz    T    C        0      0        2 
  16 chr16_43861502     ZBoe    T    C        1      2        2 
  16 chr16_43861502     ZGre    T    C        0      0        2 
  16 chr16_43861502     ZHar    T    C        0      0        2 
  16 chr16_43861502   Sample    T    C        0      0        2 
  16 chr16_43865026     AAsi    T    C        0      0        2 
  16 chr16_43865026     AKia    T    C        0      0        2 
  16 chr16_43865026     AOna    T    C        0      0        2 
  16 chr16_43865026     ASom    T    C        0      0        2 
  16 chr16_43865026     HCab    T    C      0.5      1        2 
  16 chr16_43865026     HPrz    T    C        0      0        2 
  16 chr16_43865026     ZBoe    T    C        0      0        2 
  16 chr16_43865026     ZGre    T    C        0      0        2 
  16 chr16_43865026     ZHar    T    C        0      0        2 
  16 chr16_43865026   Sample    T    C        0      0        2 
  16 chr16_43865645     AAsi    C    G        0      0        2 
  16 chr16_43865645     AKia    C    G        0      0        2 
  16 chr16_43865645     AOna    C    G        0      0        2 
  16 chr16_43865645     ASom    C    G        0      0        2 
  16 chr16_43865645     HCab    C    G        0      0        2 
  16 chr16_43865645     HPrz    C    G        0      0        2 
  16 chr16_43865645     ZBoe    C    G      0.5      1        2 
  16 chr16_43865645     ZGre    C    G        0      0        2 
  16 chr16_43865645     ZHar    C    G        0      0        2 
  16 chr16_43865645   Sample    C    G        0      0        2 
  16 chr16_43867214     AAsi    G    A        0      0        2 
  16 chr16_43867214     AKia    G    A        0      0        2 
  16 chr16_43867214     AOna    G    A        0      0        2 
  16 chr16_43867214     ASom    G    A        0      0        2 
  16 chr16_43867214     HCab    G    A        1      2        2 
  16 chr16_43867214     HPrz    G    A        1      2        2 
  16 chr16_43867214     ZBoe    G    A        0      0        2 
  16 chr16_43867214     ZGre    G    A        0      0        2 
  16 chr16_43867214     ZHar    G    A        0      0        2 
  16 chr16_43867214   Sample    G    A        0      0        2 
  16 chr16_43869149     AAsi    T    C        0      0        2 
  16 chr16_43869149     AKia    T    C        0      0        2 
  16 chr16_43869149     AOna    T    C        0      0        2 
  16 chr16_43869149     ASom    T    C        0      0        2 
  16 chr16_43869149     HCab    T    C        0      0        2 
  16 chr16_43869149     HPrz    T    C        0      0        2 
  16 chr16_43869149     ZBoe    T    C        0      0        2 
  16 chr16_43869149     ZGre    T    C        0      0        2 
  16 chr16_43869149     ZHar    T    C        1      2        2 
  16 chr16_43869149   Sample    T    C        0      0        2 
  16 chr16_43880170     AAsi    A    C        0      0        2 
  16 chr16_43880170     AKia    A    C        0      0        2 
  16 chr16_43880170     AOna    A    C        0      0        2 
  16 chr16_43880170     ASom    A    C        0      0        2 
  16 chr16_43880170     HCab    A    C        0      0        2 
  16 chr16_43880170     HPrz    A    C        0      0        2 
  16 chr16_43880170     ZBoe    A    C      0.5      1        2 
  16 chr16_43880170     ZGre    A    C        0      0        2 
  16 chr16_43880170     ZHar    A    C        0      0        2 
  16 chr16_43880170   Sample    A    C        0      0        2 
  16 chr16_43888239     AAsi    C    A        0      0        2 
  16 chr16_43888239     AKia    C    A        0      0        2 
  16 chr16_43888239     AOna    C    A        0      0        2 
  16 chr16_43888239     ASom    C    A        0      0        2 
  16 chr16_43888239     HCab    C    A        0      0        2 
  16 chr16_43888239     HPrz    C    A        0      0        2 
  16 chr16_43888239     ZBoe    C    A        0      0        2 
  16 chr16_43888239     ZGre    C    A        1      2        2 
  16 chr16_43888239     ZHar    C    A        0      0        2 
  16 chr16_43888239   Sample    C    A        0      0        2 
  16 chr16_43888472     AAsi    G    A        0      0        2 
  16 chr16_43888472     AKia    G    A        0      0        2 
  16 chr16_43888472     AOna    G    A        0      0        2 
  16 chr16_43888472     ASom    G    A        0      0        2 
  16 chr16_43888472     HCab    G    A        1      2        2 
  16 chr16_43888472     HPrz    G    A        1      2        2 
  16 chr16_43888472     ZBoe    G    A        0      0        2 
  16 chr16_43888472     ZGre    G    A        0      0        2 
  16 chr16_43888472     ZHar    G    A        0      0        2 
  16 chr16_43888472   Sample    G    A        0      0        2 
  16 chr16_43894777     AAsi    T    A        0      0        2 
  16 chr16_43894777     AKia    T    A        0      0        2 
  16 chr16_43894777     AOna    T    A      0.5      1        2 
  16 chr16_43894777     ASom    T    A        0      0        2 
  16 chr16_43894777     HCab    T    A        0      0        2 
  16 chr16_43894777     HPrz    T    A        0      0        2 
  16 chr16_43894777     ZBoe    T    A        0      0        2 
  16 chr16_43894777     ZGre    T    A        0      0        2 
  16 chr16_43894777     ZHar    T    A        0      0        2 
  16 chr16_43894777   Sample    T    A        0      0        2 
  16 chr16_43905665     AAsi    G    A        0      0        2 
  16 chr16_43905665     AKia    G    A        0      0        2 
  16 chr16_43905665     AOna    G    A        0      0        2 
  16 chr16_43905665     ASom    G    A        0      0        2 
  16 chr16_43905665     HCab    G    A        1      2        2 
  16 chr16_43905665     HPrz    G    A        1      2        2 
  16 chr16_43905665     ZBoe    G    A        0      0        2 
  16 chr16_43905665     ZGre    G    A        0      0        2 
  16 chr16_43905665     ZHar    G    A        0      0        2 
  16 chr16_43905665   Sample    G    A        0      0        2 
  16 chr16_43907957     AAsi    T    C        1      2        2 
  16 chr16_43907957     AKia    T    C        0      0        2 
  16 chr16_43907957     AOna    T    C        0      0        2 
  16 chr16_43907957     ASom    T    C      0.5      1        2 
  16 chr16_43907957     HCab    T    C        0      0        2 
  16 chr16_43907957     HPrz    T    C        0      0        2 
  16 chr16_43907957     ZBoe    T    C        0      0        2 
  16 chr16_43907957     ZGre    T    C        0      0        2 
  16 chr16_43907957     ZHar    T    C        0      0        2 
  16 chr16_43907957   Sample    T    C        1      2        2 
  16 chr16_43911428     AAsi    T    C        0      0        2 
  16 chr16_43911428     AKia    T    C        1      2        2 
  16 chr16_43911428     AOna    T    C        1      2        2 
  16 chr16_43911428     ASom    T    C        0      0        2 
  16 chr16_43911428     HCab    T    C        0      0        2 
  16 chr16_43911428     HPrz    T    C        0      0        2 
  16 chr16_43911428     ZBoe    T    C        0      0        2 
  16 chr16_43911428     ZGre    T    C        0      0        2 
  16 chr16_43911428     ZHar    T    C        0      0        2 
  16 chr16_43911428   Sample    T    C        0      0        2 
  16 chr16_43916658     AAsi    A    G        0      0        2 
  16 chr16_43916658     AKia    A    G        0      0        2 
  16 chr16_43916658     AOna    A    G        0      0        2 
  16 chr16_43916658     ASom    A    G        0      0        2 
  16 chr16_43916658     HCab    A    G        1      2        2 
  16 chr16_43916658     HPrz    A    G        1      2        2 
  16 chr16_43916658     ZBoe    A    G        0      0        2 
  16 chr16_43916658     ZGre    A    G        0      0        2 
  16 chr16_43916658     ZHar    A    G        0      0        2 
  16 chr16_43916658   Sample    A    G        0      0        2 
  16 chr16_43919769     AAsi    C    T        0      0        2 
  16 chr16_43919769     AKia    C    T        0      0        2 
  16 chr16_43919769     AOna    C    T        0      0        2 
  16 chr16_43919769     ASom    C    T        0      0        2 
  16 chr16_43919769     HCab    C    T        1      2        2 
  16 chr16_43919769     HPrz    C    T        1      2        2 
  16 chr16_43919769     ZBoe    C    T        0      0        2 
  16 chr16_43919769     ZGre    C    T        0      0        2 
  16 chr16_43919769     ZHar    C    T        0      0        2 
  16 chr16_43919769   Sample    C    T        0      0        2 
  16 chr16_43924294     AAsi    A    G        0      0        2 
  16 chr16_43924294     AKia    A    G        0      0        2 
  16 chr16_43924294     AOna    A    G        0      0        2 
  16 chr16_43924294     ASom    A    G        0      0        2 
  16 chr16_43924294     HCab    A    G        0      0        2 
  16 chr16_43924294     HPrz    A    G        0      0        2 
  16 chr16_43924294     ZBoe    A    G        0      0        2 
  16 chr16_43924294     ZGre    A    G        1      2        2 
  16 chr16_43924294     ZHar    A    G        0      0        2 
  16 chr16_43924294   Sample    A    G        0      0        2 
  16 chr16_43925489     AAsi    A    G        0      0        2 
  16 chr16_43925489     AKia    A    G        0      0        2 
  16 chr16_43925489     AOna    A    G        0      0        2 
  16 chr16_43925489     ASom    A    G        0      0        2 
  16 chr16_43925489     HCab    A    G        0      0        2 
  16 chr16_43925489     HPrz    A    G        0      0        2 
  16 chr16_43925489     ZBoe    A    G        0      0        2 
  16 chr16_43925489     ZGre    A    G        0      0        2 
  16 chr16_43925489     ZHar    A    G        1      2        2 
  16 chr16_43925489   Sample    A    G        0      0        2 
  16 chr16_43927693     AAsi    G    A        0      0        2 
  16 chr16_43927693     AKia    G    A        0      0        2 
  16 chr16_43927693     AOna    G    A        0      0        2 
  16 chr16_43927693     ASom    G    A        0      0        2 
  16 chr16_43927693     HCab    G    A        0      0        2 
  16 chr16_43927693     HPrz    G    A        0      0        2 
  16 chr16_43927693     ZBoe    G    A      0.5      1        2 
  16 chr16_43927693     ZGre    G    A        0      0        2 
  16 chr16_43927693     ZHar    G    A        0      0        2 
  16 chr16_43927693   Sample    G    A        0      0        2 
  16 chr16_43932254     AAsi    G    A        0      0        2 
  16 chr16_43932254     AKia    G    A        0      0        2 
  16 chr16_43932254     AOna    G    A        0      0        2 
  16 chr16_43932254     ASom    G    A        0      0        2 
  16 chr16_43932254     HCab    G    A        0      0        2 
  16 chr16_43932254     HPrz    G    A        0      0        2 
  16 chr16_43932254     ZBoe    G    A        1      2        2 
  16 chr16_43932254     ZGre    G    A        1      2        2 
  16 chr16_43932254     ZHar    G    A        1      2        2 
  16 chr16_43932254   Sample    G    A        0      0        2 
  16 chr16_43933099     AAsi    T    C        0      0        2 
  16 chr16_43933099     AKia    T    C      0.5      1        2 
  16 chr16_43933099     AOna    T    C        0      0        2 
  16 chr16_43933099     ASom    T    C        0      0        2 
  16 chr16_43933099     HCab    T    C        0      0        2 
  16 chr16_43933099     HPrz    T    C        0      0        2 
  16 chr16_43933099     ZBoe    T    C        0      0        2 
  16 chr16_43933099     ZGre    T    C        0      0        2 
  16 chr16_43933099     ZHar    T    C        0      0        2 
  16 chr16_43933099   Sample    T    C        0      0        2 
  16 chr16_43934320     AAsi    T    C        0      0        2 
  16 chr16_43934320     AKia    T    C        0      0        2 
  16 chr16_43934320     AOna    T    C        0      0        2 
  16 chr16_43934320     ASom    T    C        0      0        2 
  16 chr16_43934320     HCab    T    C        1      2        2 
  16 chr16_43934320     HPrz    T    C        1      2        2 
  16 chr16_43934320     ZBoe    T    C        0      0        2 
  16 chr16_43934320     ZGre    T    C        0      0        2 
  16 chr16_43934320     ZHar    T    C        0      0        2 
  16 chr16_43934320   Sample    T    C        0      0        2 
  16 chr16_43937697     AAsi    A    G        0      0        2 
  16 chr16_43937697     AKia    A    G        0      0        2 
  16 chr16_43937697     AOna    A    G        0      0        2 
  16 chr16_43937697     ASom    A    G        0      0        2 
  16 chr16_43937697     HCab    A    G        0      0        2 
  16 chr16_43937697     HPrz    A    G        0      0        2 
  16 chr16_43937697     ZBoe    A    G        0      0        2 
  16 chr16_43937697     ZGre    A    G        0      0        2 
  16 chr16_43937697     ZHar    A    G        1      2        2 
  16 chr16_43937697   Sample    A    G        0      0        2 
  16 chr16_43945494     AAsi    T    C        0      0        2 
  16 chr16_43945494     AKia    T    C        0      0        2 
  16 chr16_43945494     AOna    T    C        0      0        2 
  16 chr16_43945494     ASom    T    C        0      0        2 
  16 chr16_43945494     HCab    T    C      0.5      1        2 
  16 chr16_43945494     HPrz    T    C        0      0        2 
  16 chr16_43945494     ZBoe    T    C        0      0        2 
  16 chr16_43945494     ZGre    T    C        0      0        2 
  16 chr16_43945494     ZHar    T    C        0      0        2 
  16 chr16_43945494   Sample    T    C        0      0        2 
  16 chr16_43945592     AAsi    A    G        0      0        2 
  16 chr16_43945592     AKia    A    G        0      0        2 
  16 chr16_43945592     AOna    A    G        0      0        2 
  16 chr16_43945592     ASom    A    G        0      0        2 
  16 chr16_43945592     HCab    A    G      0.5      1        2 
  16 chr16_43945592     HPrz    A    G        0      0        2 
  16 chr16_43945592     ZBoe    A    G        0      0        2 
  16 chr16_43945592     ZGre    A    G        0      0        2 
  16 chr16_43945592     ZHar    A    G        0      0        2 
  16 chr16_43945592   Sample    A    G        0      0        2 
  16 chr16_43949344     AAsi    A    G        0      0        2 
  16 chr16_43949344     AKia    A    G      0.5      1        2 
  16 chr16_43949344     AOna    A    G        0      0        2 
  16 chr16_43949344     ASom    A    G        0      0        2 
  16 chr16_43949344     HCab    A    G        0      0        2 
  16 chr16_43949344     HPrz    A    G        0      0        2 
  16 chr16_43949344     ZBoe    A    G        0      0        2 
  16 chr16_43949344     ZGre    A    G        0      0        2 
  16 chr16_43949344     ZHar    A    G        0      0        2 
  16 chr16_43949344   Sample    A    G        0      0        2 
  16 chr16_43949455     AAsi    C    A        0      0        2 
  16 chr16_43949455     AKia    C    A        0      0        2 
  16 chr16_43949455     AOna    C    A        0      0        2 
  16 chr16_43949455     ASom    C    A        0      0        2 
  16 chr16_43949455     HCab    C    A        1      2        2 
  16 chr16_43949455     HPrz    C    A        1      2        2 
  16 chr16_43949455     ZBoe    C    A        0      0        2 
  16 chr16_43949455     ZGre    C    A        0      0        2 
  16 chr16_43949455     ZHar    C    A        0      0        2 
  16 chr16_43949455   Sample    C    A        0      0        2 
  16 chr16_43957858     AAsi    T    C        0      0        2 
  16 chr16_43957858     AKia    T    C      0.5      1        2 
  16 chr16_43957858     AOna    T    C        0      0        2 
  16 chr16_43957858     ASom    T    C        0      0        2 
  16 chr16_43957858     HCab    T    C        0      0        2 
  16 chr16_43957858     HPrz    T    C        0      0        2 
  16 chr16_43957858     ZBoe    T    C        0      0        2 
  16 chr16_43957858     ZGre    T    C        0      0        2 
  16 chr16_43957858     ZHar    T    C        0      0        2 
  16 chr16_43957858   Sample    T    C        0      0        2 
  16 chr16_43959180     AAsi    C    T        0      0        2 
  16 chr16_43959180     AKia    C    T        0      0        2 
  16 chr16_43959180     AOna    C    T      0.5      1        2 
  16 chr16_43959180     ASom    C    T        0      0        2 
  16 chr16_43959180     HCab    C    T        0      0        2 
  16 chr16_43959180     HPrz    C    T        0      0        2 
  16 chr16_43959180     ZBoe    C    T        0      0        2 
  16 chr16_43959180     ZGre    C    T        0      0        2 
  16 chr16_43959180     ZHar    C    T        0      0        2 
  16 chr16_43959180   Sample    C    T        0      0        2 
  16 chr16_43973895     AAsi    G    C        0      0        2 
  16 chr16_43973895     AKia    G    C        0      0        2 
  16 chr16_43973895     AOna    G    C        0      0        2 
  16 chr16_43973895     ASom    G    C        0      0        2 
  16 chr16_43973895     HCab    G    C        0      0        2 
  16 chr16_43973895     HPrz    G    C        0      0        2 
  16 chr16_43973895     ZBoe    G    C        0      0        2 
  16 chr16_43973895     ZGre    G    C        1      2        2 
  16 chr16_43973895     ZHar    G    C        0      0        2 
  16 chr16_43973895   Sample    G    C        0      0        2 
  16 chr16_43977577     AAsi    A    G        0      0        2 
  16 chr16_43977577     AKia    A    G        1      2        2 
  16 chr16_43977577     AOna    A    G        1      2        2 
  16 chr16_43977577     ASom    A    G        0      0        2 
  16 chr16_43977577     HCab    A    G        0      0        2 
  16 chr16_43977577     HPrz    A    G        0      0        2 
  16 chr16_43977577     ZBoe    A    G        0      0        2 
  16 chr16_43977577     ZGre    A    G        0      0        2 
  16 chr16_43977577     ZHar    A    G        0      0        2 
  16 chr16_43977577   Sample    A    G        0      0        2 
  16 chr16_43981715     AAsi    C    T        0      0        2 
  16 chr16_43981715     AKia    C    T        0      0        2 
  16 chr16_43981715     AOna    C    T        0      0        2 
  16 chr16_43981715     ASom    C    T        0      0        2 
  16 chr16_43981715     HCab    C    T        0      0        2 
  16 chr16_43981715     HPrz    C    T        0      0        2 
  16 chr16_43981715     ZBoe    C    T      0.5      1        2 
  16 chr16_43981715     ZGre    C    T        0      0        2 
  16 chr16_43981715     ZHar    C    T        0      0        2 
  16 chr16_43981715   Sample    C    T        0      0        2 
  16 chr16_43990286     AAsi    A    G        0      0        2 
  16 chr16_43990286     AKia    A    G        1      2        2 
  16 chr16_43990286     AOna    A    G        0      0        2 
  16 chr16_43990286     ASom    A    G        0      0        2 
  16 chr16_43990286     HCab    A    G        0      0        2 
  16 chr16_43990286     HPrz    A    G        0      0        2 
  16 chr16_43990286     ZBoe    A    G        0      0        2 
  16 chr16_43990286     ZGre    A    G        0      0        2 
  16 chr16_43990286     ZHar    A    G        0      0        2 
  16 chr16_43990286   Sample    A    G        0      0        2 
  16 chr16_44002018     AAsi    C    T        0      0        2 
  16 chr16_44002018     AKia    C    T        0      0        2 
  16 chr16_44002018     AOna    C    T        0      0        2 
  16 chr16_44002018     ASom    C    T        0      0        2 
  16 chr16_44002018     HCab    C    T        1      2        2 
  16 chr16_44002018     HPrz    C    T        1      2        2 
  16 chr16_44002018     ZBoe    C    T        0      0        2 
  16 chr16_44002018     ZGre    C    T        0      0        2 
  16 chr16_44002018     ZHar    C    T        0      0        2 
  16 chr16_44002018   Sample    C    T        0      0        2 
  16 chr16_44005084     AAsi    A    G        0      0        2 
  16 chr16_44005084     AKia    A    G        0      0        2 
  16 chr16_44005084     AOna    A    G        0      0        2 
  16 chr16_44005084     ASom    A    G        0      0        2 
  16 chr16_44005084     HCab    A    G        1      2        2 
  16 chr16_44005084     HPrz    A    G        1      2        2 
  16 chr16_44005084     ZBoe    A    G        0      0        2 
  16 chr16_44005084     ZGre    A    G        0      0        2 
  16 chr16_44005084     ZHar    A    G        0      0        2 
  16 chr16_44005084   Sample    A    G        0      0        2 
  16 chr16_44008046     AAsi    T    A        0      0        2 
  16 chr16_44008046     AKia    T    A        0      0        2 
  16 chr16_44008046     AOna    T    A        0      0        2 
  16 chr16_44008046     ASom    T    A        0      0        2 
  16 chr16_44008046     HCab    T    A        0      0        2 
  16 chr16_44008046     HPrz    T    A      0.5      1        2 
  16 chr16_44008046     ZBoe    T    A        0      0        2 
  16 chr16_44008046     ZGre    T    A        0      0        2 
  16 chr16_44008046     ZHar    T    A        0      0        2 
  16 chr16_44008046   Sample    T    A        0      0        2 
  16 chr16_44008516     AAsi    T    C        0      0        2 
  16 chr16_44008516     AKia    T    C        0      0        2 
  16 chr16_44008516     AOna    T    C        0      0        2 
  16 chr16_44008516     ASom    T    C        0      0        2 
  16 chr16_44008516     HCab    T    C        0      0        2 
  16 chr16_44008516     HPrz    T    C        0      0        2 
  16 chr16_44008516     ZBoe    T    C        0      0        2 
  16 chr16_44008516     ZGre    T    C        0      0        2 
  16 chr16_44008516     ZHar    T    C        1      2        2 
  16 chr16_44008516   Sample    T    C        0      0        2 
  16 chr16_44008887     AAsi    T    C        0      0        2 
  16 chr16_44008887     AKia    T    C        0      0        2 
  16 chr16_44008887     AOna    T    C        0      0        2 
  16 chr16_44008887     ASom    T    C        0      0        2 
  16 chr16_44008887     HCab    T    C      0.5      1        2 
  16 chr16_44008887     HPrz    T    C        0      0        2 
  16 chr16_44008887     ZBoe    T    C        0      0        2 
  16 chr16_44008887     ZGre    T    C        0      0        2 
  16 chr16_44008887     ZHar    T    C        0      0        2 
  16 chr16_44008887   Sample    T    C        0      0        2 
  16 chr16_44019526     AAsi    A    G        0      0        2 
  16 chr16_44019526     AKia    A    G        1      2        2 
  16 chr16_44019526     AOna    A    G        1      2        2 
  16 chr16_44019526     ASom    A    G        0      0        2 
  16 chr16_44019526     HCab    A    G        0      0        2 
  16 chr16_44019526     HPrz    A    G        0      0        2 
  16 chr16_44019526     ZBoe    A    G        0      0        2 
  16 chr16_44019526     ZGre    A    G        0      0        2 
  16 chr16_44019526     ZHar    A    G        0      0        2 
  16 chr16_44019526   Sample    A    G        0      0        2 
  16 chr16_44021441     AAsi    G    A        0      0        2 
  16 chr16_44021441     AKia    G    A      0.5      1        2 
  16 chr16_44021441     AOna    G    A        0      0        2 
  16 chr16_44021441     ASom    G    A        0      0        2 
  16 chr16_44021441     HCab    G    A        0      0        2 
  16 chr16_44021441     HPrz    G    A        0      0        2 
  16 chr16_44021441     ZBoe    G    A        0      0        2 
  16 chr16_44021441     ZGre    G    A        0      0        2 
  16 chr16_44021441     ZHar    G    A        0      0        2 
  16 chr16_44021441   Sample    G    A        0      0        2 
  16 chr16_44032655     AAsi    A    G        0      0        2 
  16 chr16_44032655     AKia    A    G        0      0        2 
  16 chr16_44032655     AOna    A    G        0      0        2 
  16 chr16_44032655     ASom    A    G        0      0        2 
  16 chr16_44032655     HCab    A    G        0      0        2 
  16 chr16_44032655     HPrz    A    G        0      0        2 
  16 chr16_44032655     ZBoe    A    G      0.5      1        2 
  16 chr16_44032655     ZGre    A    G        0      0        2 
  16 chr16_44032655     ZHar    A    G        0      0        2 
  16 chr16_44032655   Sample    A    G        0      0        2 
  16 chr16_44039320     AAsi    C    G        0      0        2 
  16 chr16_44039320     AKia    C    G        0      0        2 
  16 chr16_44039320     AOna    C    G        0      0        2 
  16 chr16_44039320     ASom    C    G        0      0        2 
  16 chr16_44039320     HCab    C    G        0      0        2 
  16 chr16_44039320     HPrz    C    G        0      0        2 
  16 chr16_44039320     ZBoe    C    G      0.5      1        2 
  16 chr16_44039320     ZGre    C    G        0      0        2 
  16 chr16_44039320     ZHar    C    G        0      0        2 
  16 chr16_44039320   Sample    C    G        0      0        2 
  16 chr16_44040134     AAsi    A    C        0      0        2 
  16 chr16_44040134     AKia    A    C        1      2        2 
  16 chr16_44040134     AOna    A    C        1      2        2 
  16 chr16_44040134     ASom    A    C        0      0        2 
  16 chr16_44040134     HCab    A    C        0      0        2 
  16 chr16_44040134     HPrz    A    C        0      0        2 
  16 chr16_44040134     ZBoe    A    C        0      0        2 
  16 chr16_44040134     ZGre    A    C        0      0        2 
  16 chr16_44040134     ZHar    A    C        0      0        2 
  16 chr16_44040134   Sample    A    C        0      0        2 
  16 chr16_44045871     AAsi    A    G        0      0        2 
  16 chr16_44045871     AKia    A    G        0      0        2 
  16 chr16_44045871     AOna    A    G        0      0        2 
  16 chr16_44045871     ASom    A    G        0      0        2 
  16 chr16_44045871     HCab    A    G        1      2        2 
  16 chr16_44045871     HPrz    A    G        1      2        2 
  16 chr16_44045871     ZBoe    A    G        0      0        2 
  16 chr16_44045871     ZGre    A    G        0      0        2 
  16 chr16_44045871     ZHar    A    G        0      0        2 
  16 chr16_44045871   Sample    A    G        0      0        2 
  16 chr16_44047119     AAsi    C    T        0      0        2 
  16 chr16_44047119     AKia    C    T      0.5      1        2 
  16 chr16_44047119     AOna    C    T        0      0        2 
  16 chr16_44047119     ASom    C    T        0      0        2 
  16 chr16_44047119     HCab    C    T        0      0        2 
  16 chr16_44047119     HPrz    C    T        0      0        2 
  16 chr16_44047119     ZBoe    C    T        0      0        2 
  16 chr16_44047119     ZGre    C    T        0      0        2 
  16 chr16_44047119     ZHar    C    T        0      0        2 
  16 chr16_44047119   Sample    C    T        0      0        2 
  16 chr16_44052020     AAsi    A    T      0.5      1        2 
  16 chr16_44052020     AKia    A    T        0      0        2 
  16 chr16_44052020     AOna    A    T        0      0        2 
  16 chr16_44052020     ASom    A    T      0.5      1        2 
  16 chr16_44052020     HCab    A    T        0      0        2 
  16 chr16_44052020     HPrz    A    T        0      0        2 
  16 chr16_44052020     ZBoe    A    T        0      0        2 
  16 chr16_44052020     ZGre    A    T        0      0        2 
  16 chr16_44052020     ZHar    A    T        0      0        2 
  16 chr16_44052020   Sample    A    T        1      2        2 
  16 chr16_44055625     AAsi    T    C        0      0        2 
  16 chr16_44055625     AKia    T    C        0      0        2 
  16 chr16_44055625     AOna    T    C        0      0        2 
  16 chr16_44055625     ASom    T    C        0      0        2 
  16 chr16_44055625     HCab    T    C      0.5      1        2 
  16 chr16_44055625     HPrz    T    C        0      0        2 
  16 chr16_44055625     ZBoe    T    C        0      0        2 
  16 chr16_44055625     ZGre    T    C        0      0        2 
  16 chr16_44055625     ZHar    T    C        0      0        2 
  16 chr16_44055625   Sample    T    C        0      0        2 
  16 chr16_44063448     AAsi    T    C        0      0        2 
  16 chr16_44063448     AKia    T    C        0      0        2 
  16 chr16_44063448     AOna    T    C        1      2        2 
  16 chr16_44063448     ASom    T    C        0      0        2 
  16 chr16_44063448     HCab    T    C        0      0        2 
  16 chr16_44063448     HPrz    T    C        0      0        2 
  16 chr16_44063448     ZBoe    T    C        0      0        2 
  16 chr16_44063448     ZGre    T    C        0      0        2 
  16 chr16_44063448     ZHar    T    C        0      0        2 
  16 chr16_44063448   Sample    T    C        0      0        2 
  16 chr16_44066263     AAsi    A    G        0      0        2 
  16 chr16_44066263     AKia    A    G        0      0        2 
  16 chr16_44066263     AOna    A    G        0      0        2 
  16 chr16_44066263     ASom    A    G        0      0        2 
  16 chr16_44066263     HCab    A    G      0.5      1        2 
  16 chr16_44066263     HPrz    A    G        0      0        2 
  16 chr16_44066263     ZBoe    A    G        0      0        2 
  16 chr16_44066263     ZGre    A    G        0      0        2 
  16 chr16_44066263     ZHar    A    G        0      0        2 
  16 chr16_44066263   Sample    A    G        0      0        2 
  16 chr16_44069160     AAsi    C    A        0      0        2 
  16 chr16_44069160     AKia    C    A        0      0        2 
  16 chr16_44069160     AOna    C    A        0      0        2 
  16 chr16_44069160     ASom    C    A        0      0        2 
  16 chr16_44069160     HCab    C    A        0      0        2 
  16 chr16_44069160     HPrz    C    A        0      0        2 
  16 chr16_44069160     ZBoe    C    A      0.5      1        2 
  16 chr16_44069160     ZGre    C    A        0      0        2 
  16 chr16_44069160     ZHar    C    A        0      0        2 
  16 chr16_44069160   Sample    C    A        0      0        2 
  16 chr16_44074349     AAsi    G    A        0      0        2 
  16 chr16_44074349     AKia    G    A        0      0        2 
  16 chr16_44074349     AOna    G    A        0      0        2 
  16 chr16_44074349     ASom    G    A        0      0        2 
  16 chr16_44074349     HCab    G    A        1      2        2 
  16 chr16_44074349     HPrz    G    A        1      2        2 
  16 chr16_44074349     ZBoe    G    A        0      0        2 
  16 chr16_44074349     ZGre    G    A        0      0        2 
  16 chr16_44074349     ZHar    G    A        0      0        2 
  16 chr16_44074349   Sample    G    A        0      0        2 
  16 chr16_44074934     AAsi    A    G        0      0        2 
  16 chr16_44074934     AKia    A    G        0      0        2 
  16 chr16_44074934     AOna    A    G        0      0        2 
  16 chr16_44074934     ASom    A    G      0.5      1        2 
  16 chr16_44074934     HCab    A    G        0      0        2 
  16 chr16_44074934     HPrz    A    G        0      0        2 
  16 chr16_44074934     ZBoe    A    G        0      0        2 
  16 chr16_44074934     ZGre    A    G        0      0        2 
  16 chr16_44074934     ZHar    A    G        0      0        2 
  16 chr16_44074934   Sample    A    G        0      0        2 
  16 chr16_44079874     AAsi    T    A        0      0        2 
  16 chr16_44079874     AKia    T    A        0      0        2 
  16 chr16_44079874     AOna    T    A        0      0        2 
  16 chr16_44079874     ASom    T    A      0.5      1        2 
  16 chr16_44079874     HCab    T    A        0      0        2 
  16 chr16_44079874     HPrz    T    A        0      0        2 
  16 chr16_44079874     ZBoe    T    A        0      0        2 
  16 chr16_44079874     ZGre    T    A        0      0        2 
  16 chr16_44079874     ZHar    T    A        0      0        2 
  16 chr16_44079874   Sample    T    A        0      0        2 
  16 chr16_44082257     AAsi    C    T        0      0        2 
  16 chr16_44082257     AKia    C    T        0      0        2 
  16 chr16_44082257     AOna    C    T        0      0        2 
  16 chr16_44082257     ASom    C    T        0      0        2 
  16 chr16_44082257     HCab    C    T        1      2        2 
  16 chr16_44082257     HPrz    C    T        1      2        2 
  16 chr16_44082257     ZBoe    C    T        0      0        2 
  16 chr16_44082257     ZGre    C    T        0      0        2 
  16 chr16_44082257     ZHar    C    T        0      0        2 
  16 chr16_44082257   Sample    C    T        0      0        2 
  16 chr16_44085401     AAsi    G    C        0      0        2 
  16 chr16_44085401     AKia    G    C        0      0        2 
  16 chr16_44085401     AOna    G    C        0      0        2 
  16 chr16_44085401     ASom    G    C        0      0        2 
  16 chr16_44085401     HCab    G    C        0      0        2 
  16 chr16_44085401     HPrz    G    C      0.5      1        2 
  16 chr16_44085401     ZBoe    G    C        0      0        2 
  16 chr16_44085401     ZGre    G    C        0      0        2 
  16 chr16_44085401     ZHar    G    C        0      0        2 
  16 chr16_44085401   Sample    G    C        0      0        2 
  16 chr16_44088113     AAsi    T    C        0      0        2 
  16 chr16_44088113     AKia    T    C        0      0        2 
  16 chr16_44088113     AOna    T    C        0      0        2 
  16 chr16_44088113     ASom    T    C        0      0        2 
  16 chr16_44088113     HCab    T    C      0.5      1        2 
  16 chr16_44088113     HPrz    T    C        0      0        2 
  16 chr16_44088113     ZBoe    T    C        0      0        2 
  16 chr16_44088113     ZGre    T    C        0      0        2 
  16 chr16_44088113     ZHar    T    C        0      0        2 
  16 chr16_44088113   Sample    T    C        0      0        2 
  16 chr16_44089395     AAsi    C    G        0      0        2 
  16 chr16_44089395     AKia    C    G        0      0        2 
  16 chr16_44089395     AOna    C    G        0      0        2 
  16 chr16_44089395     ASom    C    G        0      0        2 
  16 chr16_44089395     HCab    C    G        1      2        2 
  16 chr16_44089395     HPrz    C    G        1      2        2 
  16 chr16_44089395     ZBoe    C    G        0      0        2 
  16 chr16_44089395     ZGre    C    G        0      0        2 
  16 chr16_44089395     ZHar    C    G        0      0        2 
  16 chr16_44089395   Sample    C    G        0      0        2 
  16 chr16_44096400     AAsi    A    T        0      0        2 
  16 chr16_44096400     AKia    A    T        0      0        2 
  16 chr16_44096400     AOna    A    T      0.5      1        2 
  16 chr16_44096400     ASom    A    T        0      0        2 
  16 chr16_44096400     HCab    A    T        0      0        2 
  16 chr16_44096400     HPrz    A    T        0      0        2 
  16 chr16_44096400     ZBoe    A    T        0      0        2 
  16 chr16_44096400     ZGre    A    T        0      0        2 
  16 chr16_44096400     ZHar    A    T        0      0        2 
  16 chr16_44096400   Sample    A    T        0      0        2 
  16 chr16_44097301     AAsi    C    T        0      0        2 
  16 chr16_44097301     AKia    C    T        0      0        2 
  16 chr16_44097301     AOna    C    T        0      0        2 
  16 chr16_44097301     ASom    C    T      0.5      1        2 
  16 chr16_44097301     HCab    C    T        0      0        2 
  16 chr16_44097301     HPrz    C    T        0      0        2 
  16 chr16_44097301     ZBoe    C    T        0      0        2 
  16 chr16_44097301     ZGre    C    T        0      0        2 
  16 chr16_44097301     ZHar    C    T        0      0        2 
  16 chr16_44097301   Sample    C    T        0      0        2 
  16 chr16_44098566     AAsi    G    A        0      0        2 
  16 chr16_44098566     AKia    G    A      0.5      1        2 
  16 chr16_44098566     AOna    G    A        0      0        2 
  16 chr16_44098566     ASom    G    A        0      0        2 
  16 chr16_44098566     HCab    G    A        0      0        2 
  16 chr16_44098566     HPrz    G    A        0      0        2 
  16 chr16_44098566     ZBoe    G    A        0      0        2 
  16 chr16_44098566     ZGre    G    A        0      0        2 
  16 chr16_44098566     ZHar    G    A        0      0        2 
  16 chr16_44098566   Sample    G    A        0      0        2 
  16 chr16_44108684     AAsi    T    G        0      0        2 
  16 chr16_44108684     AKia    T    G        0      0        2 
  16 chr16_44108684     AOna    T    G        0      0        2 
  16 chr16_44108684     ASom    T    G        0      0        2 
  16 chr16_44108684     HCab    T    G        1      2        2 
  16 chr16_44108684     HPrz    T    G        1      2        2 
  16 chr16_44108684     ZBoe    T    G        0      0        2 
  16 chr16_44108684     ZGre    T    G        0      0        2 
  16 chr16_44108684     ZHar    T    G        0      0        2 
  16 chr16_44108684   Sample    T    G        0      0        2 
  16 chr16_44111567     AAsi    C    T        0      0        2 
  16 chr16_44111567     AKia    C    T        0      0        2 
  16 chr16_44111567     AOna    C    T        1      2        2 
  16 chr16_44111567     ASom    C    T        0      0        2 
  16 chr16_44111567     HCab    C    T        0      0        2 
  16 chr16_44111567     HPrz    C    T        0      0        2 
  16 chr16_44111567     ZBoe    C    T        0      0        2 
  16 chr16_44111567     ZGre    C    T        0      0        2 
  16 chr16_44111567     ZHar    C    T        0      0        2 
  16 chr16_44111567   Sample    C    T        0      0        2 
  16 chr16_44115531     AAsi    G    T        1      2        2 
  16 chr16_44115531     AKia    G    T        0      0        2 
  16 chr16_44115531     AOna    G    T        0      0        2 
  16 chr16_44115531     ASom    G    T        1      2        2 
  16 chr16_44115531     HCab    G    T        0      0        2 
  16 chr16_44115531     HPrz    G    T        0      0        2 
  16 chr16_44115531     ZBoe    G    T        0      0        2 
  16 chr16_44115531     ZGre    G    T        0      0        2 
  16 chr16_44115531     ZHar    G    T        0      0        2 
  16 chr16_44115531   Sample    G    T        1      2        2 
  16 chr16_44122217     AAsi    T    A        0      0        2 
  16 chr16_44122217     AKia    T    A        0      0        2 
  16 chr16_44122217     AOna    T    A        0      0        2 
  16 chr16_44122217     ASom    T    A        0      0        2 
  16 chr16_44122217     HCab    T    A        1      2        2 
  16 chr16_44122217     HPrz    T    A        1      2        2 
  16 chr16_44122217     ZBoe    T    A        0      0        2 
  16 chr16_44122217     ZGre    T    A        0      0        2 
  16 chr16_44122217     ZHar    T    A        0      0        2 
  16 chr16_44122217   Sample    T    A        0      0        2 
  16 chr16_44124621     AAsi    G    A        0      0        2 
  16 chr16_44124621     AKia    G    A      0.5      1        2 
  16 chr16_44124621     AOna    G    A        0      0        2 
  16 chr16_44124621     ASom    G    A        0      0        2 
  16 chr16_44124621     HCab    G    A        0      0        2 
  16 chr16_44124621     HPrz    G    A        0      0        2 
  16 chr16_44124621     ZBoe    G    A        0      0        2 
  16 chr16_44124621     ZGre    G    A        0      0        2 
  16 chr16_44124621     ZHar    G    A        0      0        2 
  16 chr16_44124621   Sample    G    A        0      0        2 
  16 chr16_44132346     AAsi    T    C        0      0        2 
  16 chr16_44132346     AKia    T    C        0      0        2 
  16 chr16_44132346     AOna    T    C        0      0        2 
  16 chr16_44132346     ASom    T    C        0      0        2 
  16 chr16_44132346     HCab    T    C        0      0        2 
  16 chr16_44132346     HPrz    T    C        0      0        2 
  16 chr16_44132346     ZBoe    T    C      0.5      1        2 
  16 chr16_44132346     ZGre    T    C        0      0        2 
  16 chr16_44132346     ZHar    T    C        0      0        2 
  16 chr16_44132346   Sample    T    C        0      0        2 
  16 chr16_44142733     AAsi    T    C        0      0        2 
  16 chr16_44142733     AKia    T    C        0      0        2 
  16 chr16_44142733     AOna    T    C        0      0        2 
  16 chr16_44142733     ASom    T    C        0      0        2 
  16 chr16_44142733     HCab    T    C        0      0        2 
  16 chr16_44142733     HPrz    T    C        0      0        2 
  16 chr16_44142733     ZBoe    T    C        0      0        2 
  16 chr16_44142733     ZGre    T    C        0      0        2 
  16 chr16_44142733     ZHar    T    C      0.5      1        2 
  16 chr16_44142733   Sample    T    C        0      0        2 
  16 chr16_44157936     AAsi    A    G        0      0        2 
  16 chr16_44157936     AKia    A    G        0      0        2 
  16 chr16_44157936     AOna    A    G        0      0        2 
  16 chr16_44157936     ASom    A    G        0      0        2 
  16 chr16_44157936     HCab    A    G        1      2        2 
  16 chr16_44157936     HPrz    A    G        1      2        2 
  16 chr16_44157936     ZBoe    A    G        0      0        2 
  16 chr16_44157936     ZGre    A    G        0      0        2 
  16 chr16_44157936     ZHar    A    G        0      0        2 
  16 chr16_44157936   Sample    A    G        0      0        2 
  16 chr16_44158201     AAsi    A    G        0      0        2 
  16 chr16_44158201     AKia    A    G        1      2        2 
  16 chr16_44158201     AOna    A    G        1      2        2 
  16 chr16_44158201     ASom    A    G        0      0        2 
  16 chr16_44158201     HCab    A    G        0      0        2 
  16 chr16_44158201     HPrz    A    G        0      0        2 
  16 chr16_44158201     ZBoe    A    G        0      0        2 
  16 chr16_44158201     ZGre    A    G        0      0        2 
  16 chr16_44158201     ZHar    A    G        0      0        2 
  16 chr16_44158201   Sample    A    G        0      0        2 
  16 chr16_44158917     AAsi    C    A        0      0        2 
  16 chr16_44158917     AKia    C    A        0      0        2 
  16 chr16_44158917     AOna    C    A        0      0        2 
  16 chr16_44158917     ASom    C    A        0      0        2 
  16 chr16_44158917     HCab    C    A        0      0        2 
  16 chr16_44158917     HPrz    C    A        0      0        2 
  16 chr16_44158917     ZBoe    C    A        1      2        2 
  16 chr16_44158917     ZGre    C    A        1      2        2 
  16 chr16_44158917     ZHar    C    A        0      0        2 
  16 chr16_44158917   Sample    C    A        0      0        2 
  16 chr16_44160794     AAsi    A    G        0      0        2 
  16 chr16_44160794     AKia    A    G        0      0        2 
  16 chr16_44160794     AOna    A    G        0      0        2 
  16 chr16_44160794     ASom    A    G        0      0        2 
  16 chr16_44160794     HCab    A    G        0      0        2 
  16 chr16_44160794     HPrz    A    G        0      0        2 
  16 chr16_44160794     ZBoe    A    G        0      0        2 
  16 chr16_44160794     ZGre    A    G      0.5      1        2 
  16 chr16_44160794     ZHar    A    G        0      0        2 
  16 chr16_44160794   Sample    A    G        0      0        2 
  16 chr16_44161549     AAsi    A    G        0      0        2 
  16 chr16_44161549     AKia    A    G        1      2        2 
  16 chr16_44161549     AOna    A    G        1      2        2 
  16 chr16_44161549     ASom    A    G        0      0        2 
  16 chr16_44161549     HCab    A    G        0      0        2 
  16 chr16_44161549     HPrz    A    G        0      0        2 
  16 chr16_44161549     ZBoe    A    G        0      0        2 
  16 chr16_44161549     ZGre    A    G        0      0        2 
  16 chr16_44161549     ZHar    A    G        0      0        2 
  16 chr16_44161549   Sample    A    G        0      0        2 
  16 chr16_44161759     AAsi    G    A        0      0        2 
  16 chr16_44161759     AKia    G    A        0      0        2 
  16 chr16_44161759     AOna    G    A        0      0        2 
  16 chr16_44161759     ASom    G    A        0      0        2 
  16 chr16_44161759     HCab    G    A        1      2        2 
  16 chr16_44161759     HPrz    G    A        1      2        2 
  16 chr16_44161759     ZBoe    G    A        0      0        2 
  16 chr16_44161759     ZGre    G    A        0      0        2 
  16 chr16_44161759     ZHar    G    A        0      0        2 
  16 chr16_44161759   Sample    G    A        0      0        2 
  16 chr16_44171929     AAsi    A    G        0      0        2 
  16 chr16_44171929     AKia    A    G        0      0        2 
  16 chr16_44171929     AOna    A    G      0.5      1        2 
  16 chr16_44171929     ASom    A    G        0      0        2 
  16 chr16_44171929     HCab    A    G        0      0        2 
  16 chr16_44171929     HPrz    A    G        0      0        2 
  16 chr16_44171929     ZBoe    A    G        0      0        2 
  16 chr16_44171929     ZGre    A    G        0      0        2 
  16 chr16_44171929     ZHar    A    G        0      0        2 
  16 chr16_44171929   Sample    A    G        0      0        2 
  16 chr16_44174400     AAsi    G    A        0      0        2 
  16 chr16_44174400     AKia    G    A        0      0        2 
  16 chr16_44174400     AOna    G    A        0      0        2 
  16 chr16_44174400     ASom    G    A        0      0        2 
  16 chr16_44174400     HCab    G    A        1      2        2 
  16 chr16_44174400     HPrz    G    A        1      2        2 
  16 chr16_44174400     ZBoe    G    A        0      0        2 
  16 chr16_44174400     ZGre    G    A        0      0        2 
  16 chr16_44174400     ZHar    G    A        0      0        2 
  16 chr16_44174400   Sample    G    A        0      0        2 
  16 chr16_44183361     AAsi    G    T        0      0        2 
  16 chr16_44183361     AKia    G    T        0      0        2 
  16 chr16_44183361     AOna    G    T        0      0        2 
  16 chr16_44183361     ASom    G    T        0      0        2 
  16 chr16_44183361     HCab    G    T        0      0        2 
  16 chr16_44183361     HPrz    G    T        0      0        2 
  16 chr16_44183361     ZBoe    G    T        0      0        2 
  16 chr16_44183361     ZGre    G    T      0.5      1        2 
  16 chr16_44183361     ZHar    G    T        0      0        2 
  16 chr16_44183361   Sample    G    T        0      0        2 
  16 chr16_44190657     AAsi    A    G        0      0        2 
  16 chr16_44190657     AKia    A    G        0      0        2 
  16 chr16_44190657     AOna    A    G        0      0        2 
  16 chr16_44190657     ASom    A    G        0      0        2 
  16 chr16_44190657     HCab    A    G        1      2        2 
  16 chr16_44190657     HPrz    A    G        1      2        2 
  16 chr16_44190657     ZBoe    A    G        0      0        2 
  16 chr16_44190657     ZGre    A    G        0      0        2 
  16 chr16_44190657     ZHar    A    G        0      0        2 
  16 chr16_44190657   Sample    A    G        0      0        2 
  16 chr16_44195858     AAsi    G    C        0      0        2 
  16 chr16_44195858     AKia    G    C        0      0        2 
  16 chr16_44195858     AOna    G    C        0      0        2 
  16 chr16_44195858     ASom    G    C        0      0        2 
  16 chr16_44195858     HCab    G    C        1      2        2 
  16 chr16_44195858     HPrz    G    C        1      2        2 
  16 chr16_44195858     ZBoe    G    C        0      0        2 
  16 chr16_44195858     ZGre    G    C        0      0        2 
  16 chr16_44195858     ZHar    G    C        0      0        2 
  16 chr16_44195858   Sample    G    C        0      0        2 
  16 chr16_44199208     AAsi    C    T        0      0        2 
  16 chr16_44199208     AKia    C    T        0      0        2 
  16 chr16_44199208     AOna    C    T        0      0        2 
  16 chr16_44199208     ASom    C    T        0      0        2 
  16 chr16_44199208     HCab    C    T        1      2        2 
  16 chr16_44199208     HPrz    C    T        1      2        2 
  16 chr16_44199208     ZBoe    C    T        0      0        2 
  16 chr16_44199208     ZGre    C    T        0      0        2 
  16 chr16_44199208     ZHar    C    T        0      0        2 
  16 chr16_44199208   Sample    C    T        0      0        2 
  16 chr16_44199459     AAsi    A    G        0      0        2 
  16 chr16_44199459     AKia    A    G        0      0        2 
  16 chr16_44199459     AOna    A    G        0      0        2 
  16 chr16_44199459     ASom    A    G        0      0        2 
  16 chr16_44199459     HCab    A    G        0      0        2 
  16 chr16_44199459     HPrz    A    G      0.5      1        2 
  16 chr16_44199459     ZBoe    A    G        0      0        2 
  16 chr16_44199459     ZGre    A    G        0      0        2 
  16 chr16_44199459     ZHar    A    G        0      0        2 
  16 chr16_44199459   Sample    A    G        1      2        2 
  16 chr16_44200862     AAsi    G    C        0      0        2 
  16 chr16_44200862     AKia    G    C        0      0        2 
  16 chr16_44200862     AOna    G    C        0      0        2 
  16 chr16_44200862     ASom    G    C        0      0        2 
  16 chr16_44200862     HCab    G    C      0.5      1        2 
  16 chr16_44200862     HPrz    G    C        0      0        2 
  16 chr16_44200862     ZBoe    G    C        0      0        2 
  16 chr16_44200862     ZGre    G    C        0      0        2 
  16 chr16_44200862     ZHar    G    C        0      0        2 
  16 chr16_44200862   Sample    G    C        0      0        2 
  16 chr16_44207406     AAsi    T    G        0      0        2 
  16 chr16_44207406     AKia    T    G        0      0        2 
  16 chr16_44207406     AOna    T    G        0      0        2 
  16 chr16_44207406     ASom    T    G        0      0        2 
  16 chr16_44207406     HCab    T    G        1      2        2 
  16 chr16_44207406     HPrz    T    G        1      2        2 
  16 chr16_44207406     ZBoe    T    G        0      0        2 
  16 chr16_44207406     ZGre    T    G        0      0        2 
  16 chr16_44207406     ZHar    T    G        0      0        2 
  16 chr16_44207406   Sample    T    G        0      0        2 
  16 chr16_44209728     AAsi    C    T        0      0        2 
  16 chr16_44209728     AKia    C    T        0      0        2 
  16 chr16_44209728     AOna    C    T        1      2        2 
  16 chr16_44209728     ASom    C    T        0      0        2 
  16 chr16_44209728     HCab    C    T        0      0        2 
  16 chr16_44209728     HPrz    C    T        0      0        2 
  16 chr16_44209728     ZBoe    C    T        0      0        2 
  16 chr16_44209728     ZGre    C    T        0      0        2 
  16 chr16_44209728     ZHar    C    T        0      0        2 
  16 chr16_44209728   Sample    C    T        0      0        2 
  16 chr16_44220161     AAsi    C    T        0      0        2 
  16 chr16_44220161     AKia    C    T        0      0        2 
  16 chr16_44220161     AOna    C    T        0      0        2 
  16 chr16_44220161     ASom    C    T        0      0        2 
  16 chr16_44220161     HCab    C    T        1      2        2 
  16 chr16_44220161     HPrz    C    T        1      2        2 
  16 chr16_44220161     ZBoe    C    T        0      0        2 
  16 chr16_44220161     ZGre    C    T        0      0        2 
  16 chr16_44220161     ZHar    C    T        0      0        2 
  16 chr16_44220161   Sample    C    T        0      0        2 
  16 chr16_44224418     AAsi    G    T        0      0        2 
  16 chr16_44224418     AKia    G    T        0      0        2 
  16 chr16_44224418     AOna    G    T        0      0        2 
  16 chr16_44224418     ASom    G    T        0      0        2 
  16 chr16_44224418     HCab    G    T        1      2        2 
  16 chr16_44224418     HPrz    G    T        1      2        2 
  16 chr16_44224418     ZBoe    G    T        0      0        2 
  16 chr16_44224418     ZGre    G    T        0      0        2 
  16 chr16_44224418     ZHar    G    T        0      0        2 
  16 chr16_44224418   Sample    G    T        0      0        2 
  16 chr16_44233358     AAsi    G    C        0      0        2 
  16 chr16_44233358     AKia    G    C        0      0        2 
  16 chr16_44233358     AOna    G    C        0      0        2 
  16 chr16_44233358     ASom    G    C        0      0        2 
  16 chr16_44233358     HCab    G    C        1      2        2 
  16 chr16_44233358     HPrz    G    C        1      2        2 
  16 chr16_44233358     ZBoe    G    C        0      0        2 
  16 chr16_44233358     ZGre    G    C        0      0        2 
  16 chr16_44233358     ZHar    G    C        0      0        2 
  16 chr16_44233358   Sample    G    C        0      0        2 
  16 chr16_44235352     AAsi    A    G        0      0        2 
  16 chr16_44235352     AKia    A    G        0      0        2 
  16 chr16_44235352     AOna    A    G        0      0        2 
  16 chr16_44235352     ASom    A    G        0      0        2 
  16 chr16_44235352     HCab    A    G        0      0        2 
  16 chr16_44235352     HPrz    A    G        0      0        2 
  16 chr16_44235352     ZBoe    A    G      0.5      1        2 
  16 chr16_44235352     ZGre    A    G        0      0        2 
  16 chr16_44235352     ZHar    A    G        0      0        2 
  16 chr16_44235352   Sample    A    G        0      0        2 
  16 chr16_44242100     AAsi    C    T        0      0        2 
  16 chr16_44242100     AKia    C    T        0      0        2 
  16 chr16_44242100     AOna    C    T        0      0        2 
  16 chr16_44242100     ASom    C    T        0      0        2 
  16 chr16_44242100     HCab    C    T        1      2        2 
  16 chr16_44242100     HPrz    C    T        1      2        2 
  16 chr16_44242100     ZBoe    C    T        0      0        2 
  16 chr16_44242100     ZGre    C    T        0      0        2 
  16 chr16_44242100     ZHar    C    T        0      0        2 
  16 chr16_44242100   Sample    C    T        0      0        2 
  16 chr16_44247701     AAsi    T    C        0      0        2 
  16 chr16_44247701     AKia    T    C        0      0        2 
  16 chr16_44247701     AOna    T    C        0      0        2 
  16 chr16_44247701     ASom    T    C        0      0        2 
  16 chr16_44247701     HCab    T    C        1      2        2 
  16 chr16_44247701     HPrz    T    C        1      2        2 
  16 chr16_44247701     ZBoe    T    C      0.5      1        2 
  16 chr16_44247701     ZGre    T    C        0      0        2 
  16 chr16_44247701     ZHar    T    C        0      0        2 
  16 chr16_44247701   Sample    T    C        0      0        2 
  16 chr16_44254025     AAsi    G    C        0      0        2 
  16 chr16_44254025     AKia    G    C        0      0        2 
  16 chr16_44254025     AOna    G    C        0      0        2 
  16 chr16_44254025     ASom    G    C        0      0        2 
  16 chr16_44254025     HCab    G    C        1      2        2 
  16 chr16_44254025     HPrz    G    C        1      2        2 
  16 chr16_44254025     ZBoe    G    C        0      0        2 
  16 chr16_44254025     ZGre    G    C        0      0        2 
  16 chr16_44254025     ZHar    G    C        0      0        2 
  16 chr16_44254025   Sample    G    C        0      0        2 
  16 chr16_44257766     AAsi    C    A        0      0        2 
  16 chr16_44257766     AKia    C    A        0      0        2 
  16 chr16_44257766     AOna    C    A        0      0        2 
  16 chr16_44257766     ASom    C    A        0      0        2 
  16 chr16_44257766     HCab    C    A        0      0        2 
  16 chr16_44257766     HPrz    C    A        0      0        2 
  16 chr16_44257766     ZBoe    C    A      0.5      1        2 
  16 chr16_44257766     ZGre    C    A        0      0        2 
  16 chr16_44257766     ZHar    C    A        0      0        2 
  16 chr16_44257766   Sample    C    A        0      0        2 
  16 chr16_44261751     AAsi    T    C        0      0        2 
  16 chr16_44261751     AKia    T    C        0      0        2 
  16 chr16_44261751     AOna    T    C        0      0        2 
  16 chr16_44261751     ASom    T    C        0      0        2 
  16 chr16_44261751     HCab    T    C        0      0        2 
  16 chr16_44261751     HPrz    T    C        0      0        2 
  16 chr16_44261751     ZBoe    T    C      0.5      1        2 
  16 chr16_44261751     ZGre    T    C        0      0        2 
  16 chr16_44261751     ZHar    T    C        0      0        2 
  16 chr16_44261751   Sample    T    C        0      0        2 
  16 chr16_44270361     AAsi    G    A        0      0        2 
  16 chr16_44270361     AKia    G    A        0      0        2 
  16 chr16_44270361     AOna    G    A        1      2        2 
  16 chr16_44270361     ASom    G    A        0      0        2 
  16 chr16_44270361     HCab    G    A        0      0        2 
  16 chr16_44270361     HPrz    G    A        0      0        2 
  16 chr16_44270361     ZBoe    G    A        0      0        2 
  16 chr16_44270361     ZGre    G    A        0      0        2 
  16 chr16_44270361     ZHar    G    A        0      0        2 
  16 chr16_44270361   Sample    G    A        0      0        2 
  16 chr16_44270797     AAsi    C    T        0      0        2 
  16 chr16_44270797     AKia    C    T        0      0        2 
  16 chr16_44270797     AOna    C    T        0      0        2 
  16 chr16_44270797     ASom    C    T        0      0        2 
  16 chr16_44270797     HCab    C    T        0      0        2 
  16 chr16_44270797     HPrz    C    T        0      0        2 
  16 chr16_44270797     ZBoe    C    T        0      0        2 
  16 chr16_44270797     ZGre    C    T      0.5      1        2 
  16 chr16_44270797     ZHar    C    T        0      0        2 
  16 chr16_44270797   Sample    C    T        0      0        2 
  16 chr16_44272519     AAsi    C    T        0      0        2 
  16 chr16_44272519     AKia    C    T        0      0        2 
  16 chr16_44272519     AOna    C    T        0      0        2 
  16 chr16_44272519     ASom    C    T        0      0        2 
  16 chr16_44272519     HCab    C    T        1      2        2 
  16 chr16_44272519     HPrz    C    T        1      2        2 
  16 chr16_44272519     ZBoe    C    T        0      0        2 
  16 chr16_44272519     ZGre    C    T        0      0        2 
  16 chr16_44272519     ZHar    C    T        0      0        2 
  16 chr16_44272519   Sample    C    T        0      0        2 
  16 chr16_44272803     AAsi    T    C        0      0        2 
  16 chr16_44272803     AKia    T    C        1      2        2 
  16 chr16_44272803     AOna    T    C        1      2        2 
  16 chr16_44272803     ASom    T    C        0      0        2 
  16 chr16_44272803     HCab    T    C        0      0        2 
  16 chr16_44272803     HPrz    T    C        0      0        2 
  16 chr16_44272803     ZBoe    T    C        0      0        2 
  16 chr16_44272803     ZGre    T    C        0      0        2 
  16 chr16_44272803     ZHar    T    C        0      0        2 
  16 chr16_44272803   Sample    T    C        0      0        2 
  16 chr16_44273616     AAsi    G    A        0      0        2 
  16 chr16_44273616     AKia    G    A        0      0        2 
  16 chr16_44273616     AOna    G    A      0.5      1        2 
  16 chr16_44273616     ASom    G    A        0      0        2 
  16 chr16_44273616     HCab    G    A        0      0        2 
  16 chr16_44273616     HPrz    G    A        0      0        2 
  16 chr16_44273616     ZBoe    G    A        0      0        2 
  16 chr16_44273616     ZGre    G    A        0      0        2 
  16 chr16_44273616     ZHar    G    A        0      0        2 
  16 chr16_44273616   Sample    G    A        0      0        2 
  16 chr16_44275486     AAsi    A    G        0      0        2 
  16 chr16_44275486     AKia    A    G        0      0        2 
  16 chr16_44275486     AOna    A    G        0      0        2 
  16 chr16_44275486     ASom    A    G        0      0        2 
  16 chr16_44275486     HCab    A    G        0      0        2 
  16 chr16_44275486     HPrz    A    G        0      0        2 
  16 chr16_44275486     ZBoe    A    G      0.5      1        2 
  16 chr16_44275486     ZGre    A    G        0      0        2 
  16 chr16_44275486     ZHar    A    G        0      0        2 
  16 chr16_44275486   Sample    A    G        0      0        2 
  16 chr16_44278232     AAsi    C    G        0      0        2 
  16 chr16_44278232     AKia    C    G        1      2        2 
  16 chr16_44278232     AOna    C    G        1      2        2 
  16 chr16_44278232     ASom    C    G        0      0        2 
  16 chr16_44278232     HCab    C    G        0      0        2 
  16 chr16_44278232     HPrz    C    G        0      0        2 
  16 chr16_44278232     ZBoe    C    G        0      0        2 
  16 chr16_44278232     ZGre    C    G        0      0        2 
  16 chr16_44278232     ZHar    C    G        0      0        2 
  16 chr16_44278232   Sample    C    G        0      0        2 
  16 chr16_44281959     AAsi    A    G        0      0        2 
  16 chr16_44281959     AKia    A    G        0      0        2 
  16 chr16_44281959     AOna    A    G        0      0        2 
  16 chr16_44281959     ASom    A    G        0      0        2 
  16 chr16_44281959     HCab    A    G        1      2        2 
  16 chr16_44281959     HPrz    A    G        1      2        2 
  16 chr16_44281959     ZBoe    A    G        0      0        2 
  16 chr16_44281959     ZGre    A    G        0      0        2 
  16 chr16_44281959     ZHar    A    G        0      0        2 
  16 chr16_44281959   Sample    A    G        0      0        2 
  16 chr16_44282355     AAsi    T    C        0      0        2 
  16 chr16_44282355     AKia    T    C        0      0        2 
  16 chr16_44282355     AOna    T    C        0      0        2 
  16 chr16_44282355     ASom    T    C        0      0        2 
  16 chr16_44282355     HCab    T    C        0      0        2 
  16 chr16_44282355     HPrz    T    C        0      0        2 
  16 chr16_44282355     ZBoe    T    C        1      2        2 
  16 chr16_44282355     ZGre    T    C        0      0        2 
  16 chr16_44282355     ZHar    T    C        0      0        2 
  16 chr16_44282355   Sample    T    C        0      0        2 
  16 chr16_44287861     AAsi    G    T        0      0        2 
  16 chr16_44287861     AKia    G    T        0      0        2 
  16 chr16_44287861     AOna    G    T        0      0        2 
  16 chr16_44287861     ASom    G    T      0.5      1        2 
  16 chr16_44287861     HCab    G    T        0      0        2 
  16 chr16_44287861     HPrz    G    T        0      0        2 
  16 chr16_44287861     ZBoe    G    T        0      0        2 
  16 chr16_44287861     ZGre    G    T        0      0        2 
  16 chr16_44287861     ZHar    G    T        0      0        2 
  16 chr16_44287861   Sample    G    T        1      2        2 
  16 chr16_44298595     AAsi    G    T        0      0        2 
  16 chr16_44298595     AKia    G    T        0      0        2 
  16 chr16_44298595     AOna    G    T        0      0        2 
  16 chr16_44298595     ASom    G    T        0      0        2 
  16 chr16_44298595     HCab    G    T        0      0        2 
  16 chr16_44298595     HPrz    G    T        0      0        2 
  16 chr16_44298595     ZBoe    G    T        1      2        2 
  16 chr16_44298595     ZGre    G    T        0      0        2 
  16 chr16_44298595     ZHar    G    T        1      2        2 
  16 chr16_44298595   Sample    G    T        0      0        2 
  16 chr16_44299205     AAsi    C    T        0      0        2 
  16 chr16_44299205     AKia    C    T        0      0        2 
  16 chr16_44299205     AOna    C    T        0      0        2 
  16 chr16_44299205     ASom    C    T        0      0        2 
  16 chr16_44299205     HCab    C    T        1      2        2 
  16 chr16_44299205     HPrz    C    T        1      2        2 
  16 chr16_44299205     ZBoe    C    T        0      0        2 
  16 chr16_44299205     ZGre    C    T        0      0        2 
  16 chr16_44299205     ZHar    C    T        0      0        2 
  16 chr16_44299205   Sample    C    T        0      0        2 
  16 chr16_44318542     AAsi    G    A        0      0        2 
  16 chr16_44318542     AKia    G    A        0      0        2 
  16 chr16_44318542     AOna    G    A        0      0        2 
  16 chr16_44318542     ASom    G    A        0      0        2 
  16 chr16_44318542     HCab    G    A        0      0        2 
  16 chr16_44318542     HPrz    G    A        0      0        2 
  16 chr16_44318542     ZBoe    G    A        1      2        2 
  16 chr16_44318542     ZGre    G    A        1      2        2 
  16 chr16_44318542     ZHar    G    A        1      2        2 
  16 chr16_44318542   Sample    G    A        0      0        2 
  16 chr16_44335997     AAsi    C    G        0      0        2 
  16 chr16_44335997     AKia    C    G        0      0        2 
  16 chr16_44335997     AOna    C    G        1      2        2 
  16 chr16_44335997     ASom    C    G        0      0        2 
  16 chr16_44335997     HCab    C    G        0      0        2 
  16 chr16_44335997     HPrz    C    G        0      0        2 
  16 chr16_44335997     ZBoe    C    G        0      0        2 
  16 chr16_44335997     ZGre    C    G        0      0        2 
  16 chr16_44335997     ZHar    C    G        0      0        2 
  16 chr16_44335997   Sample    C    G        0      0        2 
  16 chr16_44336811     AAsi    A    G        0      0        2 
  16 chr16_44336811     AKia    A    G        1      2        2 
  16 chr16_44336811     AOna    A    G        0      0        2 
  16 chr16_44336811     ASom    A    G        0      0        2 
  16 chr16_44336811     HCab    A    G        0      0        2 
  16 chr16_44336811     HPrz    A    G        0      0        2 
  16 chr16_44336811     ZBoe    A    G        0      0        2 
  16 chr16_44336811     ZGre    A    G        0      0        2 
  16 chr16_44336811     ZHar    A    G        0      0        2 
  16 chr16_44336811   Sample    A    G        0      0        2 
  16 chr16_44336910     AAsi    G    A        0      0        2 
  16 chr16_44336910     AKia    G    A        0      0        2 
  16 chr16_44336910     AOna    G    A        0      0        2 
  16 chr16_44336910     ASom    G    A        0      0        2 
  16 chr16_44336910     HCab    G    A        1      2        2 
  16 chr16_44336910     HPrz    G    A        1      2        2 
  16 chr16_44336910     ZBoe    G    A        0      0        2 
  16 chr16_44336910     ZGre    G    A        0      0        2 
  16 chr16_44336910     ZHar    G    A        0      0        2 
  16 chr16_44336910   Sample    G    A        0      0        2 
  16 chr16_44338983     AAsi    A    G        1      2        2 
  16 chr16_44338983     AKia    A    G        0      0        2 
  16 chr16_44338983     AOna    A    G        0      0        2 
  16 chr16_44338983     ASom    A    G        1      2        2 
  16 chr16_44338983     HCab    A    G        0      0        2 
  16 chr16_44338983     HPrz    A    G        0      0        2 
  16 chr16_44338983     ZBoe    A    G        0      0        2 
  16 chr16_44338983     ZGre    A    G        0      0        2 
  16 chr16_44338983     ZHar    A    G        0      0        2 
  16 chr16_44338983   Sample    A    G        1      2        2 
  16 chr16_44339592     AAsi    A    G        0      0        2 
  16 chr16_44339592     AKia    A    G        0      0        2 
  16 chr16_44339592     AOna    A    G        1      2        2 
  16 chr16_44339592     ASom    A    G        0      0        2 
  16 chr16_44339592     HCab    A    G        0      0        2 
  16 chr16_44339592     HPrz    A    G        0      0        2 
  16 chr16_44339592     ZBoe    A    G        0      0        2 
  16 chr16_44339592     ZGre    A    G        0      0        2 
  16 chr16_44339592     ZHar    A    G        0      0        2 
  16 chr16_44339592   Sample    A    G        0      0        2 
  16 chr16_44342571     AAsi    G    A        0      0        2 
  16 chr16_44342571     AKia    G    A        0      0        2 
  16 chr16_44342571     AOna    G    A        0      0        2 
  16 chr16_44342571     ASom    G    A        0      0        2 
  16 chr16_44342571     HCab    G    A        0      0        2 
  16 chr16_44342571     HPrz    G    A        0      0        2 
  16 chr16_44342571     ZBoe    G    A        0      0        2 
  16 chr16_44342571     ZGre    G    A      0.5      1        2 
  16 chr16_44342571     ZHar    G    A        0      0        2 
  16 chr16_44342571   Sample    G    A        0      0        2 
  16 chr16_44345395     AAsi    A    G        0      0        2 
  16 chr16_44345395     AKia    A    G        0      0        2 
  16 chr16_44345395     AOna    A    G        0      0        2 
  16 chr16_44345395     ASom    A    G        0      0        2 
  16 chr16_44345395     HCab    A    G        0      0        2 
  16 chr16_44345395     HPrz    A    G        0      0        2 
  16 chr16_44345395     ZBoe    A    G        0      0        2 
  16 chr16_44345395     ZGre    A    G        1      2        2 
  16 chr16_44345395     ZHar    A    G        0      0        2 
  16 chr16_44345395   Sample    A    G        0      0        2 
  16 chr16_44345726     AAsi    T    C        0      0        2 
  16 chr16_44345726     AKia    T    C        0      0        2 
  16 chr16_44345726     AOna    T    C        0      0        2 
  16 chr16_44345726     ASom    T    C        0      0        2 
  16 chr16_44345726     HCab    T    C      0.5      1        2 
  16 chr16_44345726     HPrz    T    C        0      0        2 
  16 chr16_44345726     ZBoe    T    C        0      0        2 
  16 chr16_44345726     ZGre    T    C        0      0        2 
  16 chr16_44345726     ZHar    T    C        0      0        2 
  16 chr16_44345726   Sample    T    C        0      0        2 
  16 chr16_44347216     AAsi    T    C      0.5      1        2 
  16 chr16_44347216     AKia    T    C        0      0        2 
  16 chr16_44347216     AOna    T    C        0      0        2 
  16 chr16_44347216     ASom    T    C        0      0        2 
  16 chr16_44347216     HCab    T    C        0      0        2 
  16 chr16_44347216     HPrz    T    C        0      0        2 
  16 chr16_44347216     ZBoe    T    C        0      0        2 
  16 chr16_44347216     ZGre    T    C        0      0        2 
  16 chr16_44347216     ZHar    T    C        0      0        2 
  16 chr16_44347216   Sample    T    C        0      0        2 
  16 chr16_44347541     AAsi    G    A        0      0        2 
  16 chr16_44347541     AKia    G    A        0      0        2 
  16 chr16_44347541     AOna    G    A        0      0        2 
  16 chr16_44347541     ASom    G    A        0      0        2 
  16 chr16_44347541     HCab    G    A        0      0        2 
  16 chr16_44347541     HPrz    G    A        0      0        2 
  16 chr16_44347541     ZBoe    G    A        1      2        2 
  16 chr16_44347541     ZGre    G    A        0      0        2 
  16 chr16_44347541     ZHar    G    A        0      0        2 
  16 chr16_44347541   Sample    G    A        0      0        2 
  16 chr16_44355493     AAsi    T    C        0      0        2 
  16 chr16_44355493     AKia    T    C        0      0        2 
  16 chr16_44355493     AOna    T    C        0      0        2 
  16 chr16_44355493     ASom    T    C        0      0        2 
  16 chr16_44355493     HCab    T    C        1      2        2 
  16 chr16_44355493     HPrz    T    C        1      2        2 
  16 chr16_44355493     ZBoe    T    C        0      0        2 
  16 chr16_44355493     ZGre    T    C        0      0        2 
  16 chr16_44355493     ZHar    T    C        0      0        2 
  16 chr16_44355493   Sample    T    C        0      0        2 
  16 chr16_44363709     AAsi    C    G        0      0        2 
  16 chr16_44363709     AKia    C    G        0      0        2 
  16 chr16_44363709     AOna    C    G        0      0        2 
  16 chr16_44363709     ASom    C    G        0      0        2 
  16 chr16_44363709     HCab    C    G        0      0        2 
  16 chr16_44363709     HPrz    C    G        0      0        2 
  16 chr16_44363709     ZBoe    C    G      0.5      1        2 
  16 chr16_44363709     ZGre    C    G        0      0        2 
  16 chr16_44363709     ZHar    C    G        0      0        2 
  16 chr16_44363709   Sample    C    G        0      0        2 
  16 chr16_44378567     AAsi    C    T      0.5      1        2 
  16 chr16_44378567     AKia    C    T        0      0        2 
  16 chr16_44378567     AOna    C    T        0      0        2 
  16 chr16_44378567     ASom    C    T        0      0        2 
  16 chr16_44378567     HCab    C    T        0      0        2 
  16 chr16_44378567     HPrz    C    T        0      0        2 
  16 chr16_44378567     ZBoe    C    T        0      0        2 
  16 chr16_44378567     ZGre    C    T        0      0        2 
  16 chr16_44378567     ZHar    C    T        0      0        2 
  16 chr16_44378567   Sample    C    T        0      0        2 
  16 chr16_44380571     AAsi    T    C        0      0        2 
  16 chr16_44380571     AKia    T    C        0      0        2 
  16 chr16_44380571     AOna    T    C        0      0        2 
  16 chr16_44380571     ASom    T    C        0      0        2 
  16 chr16_44380571     HCab    T    C        0      0        2 
  16 chr16_44380571     HPrz    T    C        0      0        2 
  16 chr16_44380571     ZBoe    T    C        0      0        2 
  16 chr16_44380571     ZGre    T    C        1      2        2 
  16 chr16_44380571     ZHar    T    C        0      0        2 
  16 chr16_44380571   Sample    T    C        0      0        2 
  16 chr16_44397836     AAsi    A    G        0      0        2 
  16 chr16_44397836     AKia    A    G        0      0        2 
  16 chr16_44397836     AOna    A    G        0      0        2 
  16 chr16_44397836     ASom    A    G        0      0        2 
  16 chr16_44397836     HCab    A    G        1      2        2 
  16 chr16_44397836     HPrz    A    G        0      0        2 
  16 chr16_44397836     ZBoe    A    G        0      0        2 
  16 chr16_44397836     ZGre    A    G        0      0        2 
  16 chr16_44397836     ZHar    A    G        0      0        2 
  16 chr16_44397836   Sample    A    G        0      0        2 
  16 chr16_44408018     AAsi    T    C        0      0        2 
  16 chr16_44408018     AKia    T    C        0      0        2 
  16 chr16_44408018     AOna    T    C        0      0        2 
  16 chr16_44408018     ASom    T    C        0      0        2 
  16 chr16_44408018     HCab    T    C        0      0        2 
  16 chr16_44408018     HPrz    T    C        0      0        2 
  16 chr16_44408018     ZBoe    T    C        0      0        2 
  16 chr16_44408018     ZGre    T    C        0      0        2 
  16 chr16_44408018     ZHar    T    C      0.5      1        2 
  16 chr16_44408018   Sample    T    C        0      0        2 
  16 chr16_44412865     AAsi    C    G        0      0        2 
  16 chr16_44412865     AKia    C    G        1      2        2 
  16 chr16_44412865     AOna    C    G        1      2        2 
  16 chr16_44412865     ASom    C    G        0      0        2 
  16 chr16_44412865     HCab    C    G        0      0        2 
  16 chr16_44412865     HPrz    C    G        0      0        2 
  16 chr16_44412865     ZBoe    C    G        0      0        2 
  16 chr16_44412865     ZGre    C    G        0      0        2 
  16 chr16_44412865     ZHar    C    G        0      0        2 
  16 chr16_44412865   Sample    C    G        0      0        2 
  16 chr16_44416917     AAsi    A    T        0      0        2 
  16 chr16_44416917     AKia    A    T        0      0        2 
  16 chr16_44416917     AOna    A    T      0.5      1        2 
  16 chr16_44416917     ASom    A    T        0      0        2 
  16 chr16_44416917     HCab    A    T        0      0        2 
  16 chr16_44416917     HPrz    A    T        0      0        2 
  16 chr16_44416917     ZBoe    A    T        0      0        2 
  16 chr16_44416917     ZGre    A    T        0      0        2 
  16 chr16_44416917     ZHar    A    T        0      0        2 
  16 chr16_44416917   Sample    A    T        0      0        2 
  16 chr16_44420498     AAsi    T    C        0      0        2 
  16 chr16_44420498     AKia    T    C        1      2        2 
  16 chr16_44420498     AOna    T    C        0      0        2 
  16 chr16_44420498     ASom    T    C        0      0        2 
  16 chr16_44420498     HCab    T    C        0      0        2 
  16 chr16_44420498     HPrz    T    C        0      0        2 
  16 chr16_44420498     ZBoe    T    C        0      0        2 
  16 chr16_44420498     ZGre    T    C        0      0        2 
  16 chr16_44420498     ZHar    T    C        0      0        2 
  16 chr16_44420498   Sample    T    C        0      0        2 
  16 chr16_44425671     AAsi    C    T        0      0        2 
  16 chr16_44425671     AKia    C    T        0      0        2 
  16 chr16_44425671     AOna    C    T        0      0        2 
  16 chr16_44425671     ASom    C    T        0      0        2 
  16 chr16_44425671     HCab    C    T        1      2        2 
  16 chr16_44425671     HPrz    C    T        1      2        2 
  16 chr16_44425671     ZBoe    C    T        0      0        2 
  16 chr16_44425671     ZGre    C    T        0      0        2 
  16 chr16_44425671     ZHar    C    T        0      0        2 
  16 chr16_44425671   Sample    C    T        0      0        2 
  16 chr16_44427427     AAsi    A    G        0      0        2 
  16 chr16_44427427     AKia    A    G        0      0        2 
  16 chr16_44427427     AOna    A    G        0      0        2 
  16 chr16_44427427     ASom    A    G        0      0        2 
  16 chr16_44427427     HCab    A    G        1      2        2 
  16 chr16_44427427     HPrz    A    G        1      2        2 
  16 chr16_44427427     ZBoe    A    G        0      0        2 
  16 chr16_44427427     ZGre    A    G        0      0        2 
  16 chr16_44427427     ZHar    A    G        0      0        2 
  16 chr16_44427427   Sample    A    G        0      0        2 
  16 chr16_44428706     AAsi    T    C      0.5      1        2 
  16 chr16_44428706     AKia    T    C        0      0        2 
  16 chr16_44428706     AOna    T    C        0      0        2 
  16 chr16_44428706     ASom    T    C        0      0        2 
  16 chr16_44428706     HCab    T    C        0      0        2 
  16 chr16_44428706     HPrz    T    C        0      0        2 
  16 chr16_44428706     ZBoe    T    C        0      0        2 
  16 chr16_44428706     ZGre    T    C        0      0        2 
  16 chr16_44428706     ZHar    T    C        0      0        2 
  16 chr16_44428706   Sample    T    C        1      2        2 
  16 chr16_44430405     AAsi    T    C        0      0        2 
  16 chr16_44430405     AKia    T    C        0      0        2 
  16 chr16_44430405     AOna    T    C        0      0        2 
  16 chr16_44430405     ASom    T    C        0      0        2 
  16 chr16_44430405     HCab    T    C        0      0        2 
  16 chr16_44430405     HPrz    T    C        0      0        2 
  16 chr16_44430405     ZBoe    T    C        0      0        2 
  16 chr16_44430405     ZGre    T    C      0.5      1        2 
  16 chr16_44430405     ZHar    T    C        0      0        2 
  16 chr16_44430405   Sample    T    C        0      0        2 
  16 chr16_44435286     AAsi    A    G        0      0        2 
  16 chr16_44435286     AKia    A    G        0      0        2 
  16 chr16_44435286     AOna    A    G        0      0        2 
  16 chr16_44435286     ASom    A    G        0      0        2 
  16 chr16_44435286     HCab    A    G        0      0        2 
  16 chr16_44435286     HPrz    A    G      0.5      1        2 
  16 chr16_44435286     ZBoe    A    G        0      0        2 
  16 chr16_44435286     ZGre    A    G        0      0        2 
  16 chr16_44435286     ZHar    A    G        0      0        2 
  16 chr16_44435286   Sample    A    G        0      0        2 
  16 chr16_44436881     AAsi    C    G        0      0        2 
  16 chr16_44436881     AKia    C    G        0      0        2 
  16 chr16_44436881     AOna    C    G        0      0        2 
  16 chr16_44436881     ASom    C    G        0      0        2 
  16 chr16_44436881     HCab    C    G      0.5      1        2 
  16 chr16_44436881     HPrz    C    G        1      2        2 
  16 chr16_44436881     ZBoe    C    G        0      0        2 
  16 chr16_44436881     ZGre    C    G        0      0        2 
  16 chr16_44436881     ZHar    C    G        0      0        2 
  16 chr16_44436881   Sample    C    G        0      0        2 
  16 chr16_44441534     AAsi    A    T        0      0        2 
  16 chr16_44441534     AKia    A    T      0.5      1        2 
  16 chr16_44441534     AOna    A    T        0      0        2 
  16 chr16_44441534     ASom    A    T        0      0        2 
  16 chr16_44441534     HCab    A    T        0      0        2 
  16 chr16_44441534     HPrz    A    T        0      0        2 
  16 chr16_44441534     ZBoe    A    T        0      0        2 
  16 chr16_44441534     ZGre    A    T        0      0        2 
  16 chr16_44441534     ZHar    A    T        0      0        2 
  16 chr16_44441534   Sample    A    T        0      0        2 
  16 chr16_44445750     AAsi    C    T        0      0        2 
  16 chr16_44445750     AKia    C    T        0      0        2 
  16 chr16_44445750     AOna    C    T        0      0        2 
  16 chr16_44445750     ASom    C    T        0      0        2 
  16 chr16_44445750     HCab    C    T        0      0        2 
  16 chr16_44445750     HPrz    C    T        0      0        2 
  16 chr16_44445750     ZBoe    C    T      0.5      1        2 
  16 chr16_44445750     ZGre    C    T        0      0        2 
  16 chr16_44445750     ZHar    C    T        0      0        2 
  16 chr16_44445750   Sample    C    T        0      0        2 
  16 chr16_44447953     AAsi    A    T        1      2        2 
  16 chr16_44447953     AKia    A    T        0      0        2 
  16 chr16_44447953     AOna    A    T        0      0        2 
  16 chr16_44447953     ASom    A    T      0.5      1        2 
  16 chr16_44447953     HCab    A    T        0      0        2 
  16 chr16_44447953     HPrz    A    T        0      0        2 
  16 chr16_44447953     ZBoe    A    T        0      0        2 
  16 chr16_44447953     ZGre    A    T        0      0        2 
  16 chr16_44447953     ZHar    A    T        0      0        2 
  16 chr16_44447953   Sample    A    T        0      0        2 
  16 chr16_44450451     AAsi    T    G        0      0        2 
  16 chr16_44450451     AKia    T    G        0      0        2 
  16 chr16_44450451     AOna    T    G      0.5      1        2 
  16 chr16_44450451     ASom    T    G        0      0        2 
  16 chr16_44450451     HCab    T    G        0      0        2 
  16 chr16_44450451     HPrz    T    G        0      0        2 
  16 chr16_44450451     ZBoe    T    G        0      0        2 
  16 chr16_44450451     ZGre    T    G        0      0        2 
  16 chr16_44450451     ZHar    T    G        0      0        2 
  16 chr16_44450451   Sample    T    G        0      0        2 
  16 chr16_44459767     AAsi    G    T        0      0        2 
  16 chr16_44459767     AKia    G    T        0      0        2 
  16 chr16_44459767     AOna    G    T        0      0        2 
  16 chr16_44459767     ASom    G    T        0      0        2 
  16 chr16_44459767     HCab    G    T        0      0        2 
  16 chr16_44459767     HPrz    G    T        0      0        2 
  16 chr16_44459767     ZBoe    G    T        0      0        2 
  16 chr16_44459767     ZGre    G    T        1      2        2 
  16 chr16_44459767     ZHar    G    T        0      0        2 
  16 chr16_44459767   Sample    G    T        0      0        2 
  16 chr16_44463424     AAsi    C    T        0      0        2 
  16 chr16_44463424     AKia    C    T      0.5      1        2 
  16 chr16_44463424     AOna    C    T        0      0        2 
  16 chr16_44463424     ASom    C    T        0      0        2 
  16 chr16_44463424     HCab    C    T        0      0        2 
  16 chr16_44463424     HPrz    C    T        0      0        2 
  16 chr16_44463424     ZBoe    C    T        0      0        2 
  16 chr16_44463424     ZGre    C    T        0      0        2 
  16 chr16_44463424     ZHar    C    T        0      0        2 
  16 chr16_44463424   Sample    C    T        0      0        2 
  16 chr16_44464848     AAsi    C    T        0      0        2 
  16 chr16_44464848     AKia    C    T        0      0        2 
  16 chr16_44464848     AOna    C    T        0      0        2 
  16 chr16_44464848     ASom    C    T        0      0        2 
  16 chr16_44464848     HCab    C    T        0      0        2 
  16 chr16_44464848     HPrz    C    T        0      0        2 
  16 chr16_44464848     ZBoe    C    T      0.5      1        2 
  16 chr16_44464848     ZGre    C    T        0      0        2 
  16 chr16_44464848     ZHar    C    T        0      0        2 
  16 chr16_44464848   Sample    C    T        0      0        2 
  16 chr16_44465780     AAsi    C    T        0      0        2 
  16 chr16_44465780     AKia    C    T        0      0        2 
  16 chr16_44465780     AOna    C    T        0      0        2 
  16 chr16_44465780     ASom    C    T        0      0        2 
  16 chr16_44465780     HCab    C    T        1      2        2 
  16 chr16_44465780     HPrz    C    T        1      2        2 
  16 chr16_44465780     ZBoe    C    T        0      0        2 
  16 chr16_44465780     ZGre    C    T        0      0        2 
  16 chr16_44465780     ZHar    C    T        0      0        2 
  16 chr16_44465780   Sample    C    T        0      0        2 
  16 chr16_44467221     AAsi    A    G        0      0        2 
  16 chr16_44467221     AKia    A    G        0      0        2 
  16 chr16_44467221     AOna    A    G        0      0        2 
  16 chr16_44467221     ASom    A    G        0      0        2 
  16 chr16_44467221     HCab    A    G        0      0        2 
  16 chr16_44467221     HPrz    A    G        0      0        2 
  16 chr16_44467221     ZBoe    A    G        1      2        2 
  16 chr16_44467221     ZGre    A    G        0      0        2 
  16 chr16_44467221     ZHar    A    G        1      2        2 
  16 chr16_44467221   Sample    A    G        0      0        2 
  16 chr16_44471666     AAsi    G    A        0      0        2 
  16 chr16_44471666     AKia    G    A        0      0        2 
  16 chr16_44471666     AOna    G    A        0      0        2 
  16 chr16_44471666     ASom    G    A        0      0        2 
  16 chr16_44471666     HCab    G    A      0.5      1        2 
  16 chr16_44471666     HPrz    G    A        0      0        2 
  16 chr16_44471666     ZBoe    G    A        0      0        2 
  16 chr16_44471666     ZGre    G    A        0      0        2 
  16 chr16_44471666     ZHar    G    A        0      0        2 
  16 chr16_44471666   Sample    G    A        0      0        2 
  16 chr16_44472410     AAsi    T    C        0      0        2 
  16 chr16_44472410     AKia    T    C        1      2        2 
  16 chr16_44472410     AOna    T    C        1      2        2 
  16 chr16_44472410     ASom    T    C        0      0        2 
  16 chr16_44472410     HCab    T    C        0      0        2 
  16 chr16_44472410     HPrz    T    C        0      0        2 
  16 chr16_44472410     ZBoe    T    C        0      0        2 
  16 chr16_44472410     ZGre    T    C        0      0        2 
  16 chr16_44472410     ZHar    T    C        0      0        2 
  16 chr16_44472410   Sample    T    C        0      0        2 
  16 chr16_44488050     AAsi    A    G        0      0        2 
  16 chr16_44488050     AKia    A    G        0      0        2 
  16 chr16_44488050     AOna    A    G        0      0        2 
  16 chr16_44488050     ASom    A    G        0      0        2 
  16 chr16_44488050     HCab    A    G        0      0        2 
  16 chr16_44488050     HPrz    A    G        0      0        2 
  16 chr16_44488050     ZBoe    A    G      0.5      1        2 
  16 chr16_44488050     ZGre    A    G        0      0        2 
  16 chr16_44488050     ZHar    A    G        0      0        2 
  16 chr16_44488050   Sample    A    G        0      0        2 
  16 chr16_44492462     AAsi    A    G        0      0        2 
  16 chr16_44492462     AKia    A    G        0      0        2 
  16 chr16_44492462     AOna    A    G        0      0        2 
  16 chr16_44492462     ASom    A    G        0      0        2 
  16 chr16_44492462     HCab    A    G        1      2        2 
  16 chr16_44492462     HPrz    A    G        1      2        2 
  16 chr16_44492462     ZBoe    A    G        0      0        2 
  16 chr16_44492462     ZGre    A    G        0      0        2 
  16 chr16_44492462     ZHar    A    G        0      0        2 
  16 chr16_44492462   Sample    A    G        0      0        2 
  16 chr16_44500753     AAsi    A    G        0      0        2 
  16 chr16_44500753     AKia    A    G        0      0        2 
  16 chr16_44500753     AOna    A    G        0      0        2 
  16 chr16_44500753     ASom    A    G        0      0        2 
  16 chr16_44500753     HCab    A    G        1      2        2 
  16 chr16_44500753     HPrz    A    G        1      2        2 
  16 chr16_44500753     ZBoe    A    G        0      0        2 
  16 chr16_44500753     ZGre    A    G        0      0        2 
  16 chr16_44500753     ZHar    A    G        0      0        2 
  16 chr16_44500753   Sample    A    G        0      0        2 
  16 chr16_44503234     AAsi    C    A        0      0        2 
  16 chr16_44503234     AKia    C    A      0.5      1        2 
  16 chr16_44503234     AOna    C    A        0      0        2 
  16 chr16_44503234     ASom    C    A        0      0        2 
  16 chr16_44503234     HCab    C    A        0      0        2 
  16 chr16_44503234     HPrz    C    A        0      0        2 
  16 chr16_44503234     ZBoe    C    A        0      0        2 
  16 chr16_44503234     ZGre    C    A        0      0        2 
  16 chr16_44503234     ZHar    C    A        0      0        2 
  16 chr16_44503234   Sample    C    A        0      0        2 
  16 chr16_44505668     AAsi    C    G        0      0        2 
  16 chr16_44505668     AKia    C    G        0      0        2 
  16 chr16_44505668     AOna    C    G        0      0        2 
  16 chr16_44505668     ASom    C    G        0      0        2 
  16 chr16_44505668     HCab    C    G      0.5      1        2 
  16 chr16_44505668     HPrz    C    G        0      0        2 
  16 chr16_44505668     ZBoe    C    G        0      0        2 
  16 chr16_44505668     ZGre    C    G        0      0        2 
  16 chr16_44505668     ZHar    C    G        0      0        2 
  16 chr16_44505668   Sample    C    G        0      0        2 
  16 chr16_44516106     AAsi    C    A        0      0        2 
  16 chr16_44516106     AKia    C    A        0      0        2 
  16 chr16_44516106     AOna    C    A        0      0        2 
  16 chr16_44516106     ASom    C    A        0      0        2 
  16 chr16_44516106     HCab    C    A        0      0        2 
  16 chr16_44516106     HPrz    C    A        0      0        2 
  16 chr16_44516106     ZBoe    C    A      0.5      1        2 
  16 chr16_44516106     ZGre    C    A        0      0        2 
  16 chr16_44516106     ZHar    C    A        0      0        2 
  16 chr16_44516106   Sample    C    A        0      0        2 
  16 chr16_44522048     AAsi    A    G        0      0        2 
  16 chr16_44522048     AKia    A    G        0      0        2 
  16 chr16_44522048     AOna    A    G        0      0        2 
  16 chr16_44522048     ASom    A    G        0      0        2 
  16 chr16_44522048     HCab    A    G        0      0        2 
  16 chr16_44522048     HPrz    A    G        0      0        2 
  16 chr16_44522048     ZBoe    A    G        0      0        2 
  16 chr16_44522048     ZGre    A    G        0      0        2 
  16 chr16_44522048     ZHar    A    G      0.5      1        2 
  16 chr16_44522048   Sample    A    G        0      0        2 
  16 chr16_44522155     AAsi    C    G        0      0        2 
  16 chr16_44522155     AKia    C    G        0      0        2 
  16 chr16_44522155     AOna    C    G        0      0        2 
  16 chr16_44522155     ASom    C    G        0      0        2 
  16 chr16_44522155     HCab    C    G        1      2        2 
  16 chr16_44522155     HPrz    C    G        1      2        2 
  16 chr16_44522155     ZBoe    C    G        0      0        2 
  16 chr16_44522155     ZGre    C    G        0      0        2 
  16 chr16_44522155     ZHar    C    G        0      0        2 
  16 chr16_44522155   Sample    C    G        0      0        2 
  16 chr16_44534919     AAsi    A    G        0      0        2 
  16 chr16_44534919     AKia    A    G        1      2        2 
  16 chr16_44534919     AOna    A    G        1      2        2 
  16 chr16_44534919     ASom    A    G        0      0        2 
  16 chr16_44534919     HCab    A    G        0      0        2 
  16 chr16_44534919     HPrz    A    G        0      0        2 
  16 chr16_44534919     ZBoe    A    G        0      0        2 
  16 chr16_44534919     ZGre    A    G        0      0        2 
  16 chr16_44534919     ZHar    A    G        0      0        2 
  16 chr16_44534919   Sample    A    G        0      0        2 
  16 chr16_44537102     AAsi    C    T        0      0        2 
  16 chr16_44537102     AKia    C    T        0      0        2 
  16 chr16_44537102     AOna    C    T        0      0        2 
  16 chr16_44537102     ASom    C    T        0      0        2 
  16 chr16_44537102     HCab    C    T        0      0        2 
  16 chr16_44537102     HPrz    C    T        0      0        2 
  16 chr16_44537102     ZBoe    C    T        0      0        2 
  16 chr16_44537102     ZGre    C    T        0      0        2 
  16 chr16_44537102     ZHar    C    T      0.5      1        2 
  16 chr16_44537102   Sample    C    T        0      0        2 
  16 chr16_44542245     AAsi    C    T      0.5      1        2 
  16 chr16_44542245     AKia    C    T        0      0        2 
  16 chr16_44542245     AOna    C    T        0      0        2 
  16 chr16_44542245     ASom    C    T        1      2        2 
  16 chr16_44542245     HCab    C    T        0      0        2 
  16 chr16_44542245     HPrz    C    T        0      0        2 
  16 chr16_44542245     ZBoe    C    T        0      0        2 
  16 chr16_44542245     ZGre    C    T        0      0        2 
  16 chr16_44542245     ZHar    C    T        0      0        2 
  16 chr16_44542245   Sample    C    T        1      2        2 
  16 chr16_44553114     AAsi    A    G        0      0        2 
  16 chr16_44553114     AKia    A    G        0      0        2 
  16 chr16_44553114     AOna    A    G        0      0        2 
  16 chr16_44553114     ASom    A    G        0      0        2 
  16 chr16_44553114     HCab    A    G        0      0        2 
  16 chr16_44553114     HPrz    A    G        0      0        2 
  16 chr16_44553114     ZBoe    A    G        0      0        2 
  16 chr16_44553114     ZGre    A    G        0      0        2 
  16 chr16_44553114     ZHar    A    G      0.5      1        2 
  16 chr16_44553114   Sample    A    G        0      0        2 
  16 chr16_44553493     AAsi    T    G        0      0        2 
  16 chr16_44553493     AKia    T    G        0      0        2 
  16 chr16_44553493     AOna    T    G        0      0        2 
  16 chr16_44553493     ASom    T    G        0      0        2 
  16 chr16_44553493     HCab    T    G      0.5      1        2 
  16 chr16_44553493     HPrz    T    G        0      0        2 
  16 chr16_44553493     ZBoe    T    G        0      0        2 
  16 chr16_44553493     ZGre    T    G        0      0        2 
  16 chr16_44553493     ZHar    T    G        0      0        2 
  16 chr16_44553493   Sample    T    G        0      0        2 
  16 chr16_44559492     AAsi    A    C        0      0        2 
  16 chr16_44559492     AKia    A    C        0      0        2 
  16 chr16_44559492     AOna    A    C        0      0        2 
  16 chr16_44559492     ASom    A    C        0      0        2 
  16 chr16_44559492     HCab    A    C        0      0        2 
  16 chr16_44559492     HPrz    A    C        0      0        2 
  16 chr16_44559492     ZBoe    A    C        1      2        2 
  16 chr16_44559492     ZGre    A    C        0      0        2 
  16 chr16_44559492     ZHar    A    C        0      0        2 
  16 chr16_44559492   Sample    A    C        0      0        2 
  16 chr16_44560999     AAsi    G    A        0      0        2 
  16 chr16_44560999     AKia    G    A        0      0        2 
  16 chr16_44560999     AOna    G    A        0      0        2 
  16 chr16_44560999     ASom    G    A        0      0        2 
  16 chr16_44560999     HCab    G    A        0      0        2 
  16 chr16_44560999     HPrz    G    A      0.5      1        2 
  16 chr16_44560999     ZBoe    G    A        0      0        2 
  16 chr16_44560999     ZGre    G    A        0      0        2 
  16 chr16_44560999     ZHar    G    A        0      0        2 
  16 chr16_44560999   Sample    G    A        0      0        2 
  16 chr16_44581092     AAsi    G    A        0      0        2 
  16 chr16_44581092     AKia    G    A        0      0        2 
  16 chr16_44581092     AOna    G    A        0      0        2 
  16 chr16_44581092     ASom    G    A        0      0        2 
  16 chr16_44581092     HCab    G    A        1      2        2 
  16 chr16_44581092     HPrz    G    A        1      2        2 
  16 chr16_44581092     ZBoe    G    A        0      0        2 
  16 chr16_44581092     ZGre    G    A        0      0        2 
  16 chr16_44581092     ZHar    G    A        0      0        2 
  16 chr16_44581092   Sample    G    A        0      0        2 
  16 chr16_44581126     AAsi    C    T        0      0        2 
  16 chr16_44581126     AKia    C    T        0      0        2 
  16 chr16_44581126     AOna    C    T        0      0        2 
  16 chr16_44581126     ASom    C    T        0      0        2 
  16 chr16_44581126     HCab    C    T        0      0        2 
  16 chr16_44581126     HPrz    C    T        0      0        2 
  16 chr16_44581126     ZBoe    C    T        0      0        2 
  16 chr16_44581126     ZGre    C    T        0      0        2 
  16 chr16_44581126     ZHar    C    T      0.5      1        2 
  16 chr16_44581126   Sample    C    T        0      0        2 
  16 chr16_44581511     AAsi    C    G        0      0        2 
  16 chr16_44581511     AKia    C    G        0      0        2 
  16 chr16_44581511     AOna    C    G        0      0        2 
  16 chr16_44581511     ASom    C    G        0      0        2 
  16 chr16_44581511     HCab    C    G        0      0        2 
  16 chr16_44581511     HPrz    C    G        0      0        2 
  16 chr16_44581511     ZBoe    C    G        1      2        2 
  16 chr16_44581511     ZGre    C    G        1      2        2 
  16 chr16_44581511     ZHar    C    G        1      2        2 
  16 chr16_44581511   Sample    C    G        0      0        2 
  16 chr16_44582067     AAsi    G    C        0      0        2 
  16 chr16_44582067     AKia    G    C        0      0        2 
  16 chr16_44582067     AOna    G    C        0      0        2 
  16 chr16_44582067     ASom    G    C        0      0        2 
  16 chr16_44582067     HCab    G    C      0.5      1        2 
  16 chr16_44582067     HPrz    G    C        0      0        2 
  16 chr16_44582067     ZBoe    G    C        0      0        2 
  16 chr16_44582067     ZGre    G    C        0      0        2 
  16 chr16_44582067     ZHar    G    C        0      0        2 
  16 chr16_44582067   Sample    G    C        0      0        2 
  16 chr16_44582587     AAsi    A    G        0      0        2 
  16 chr16_44582587     AKia    A    G        0      0        2 
  16 chr16_44582587     AOna    A    G        0      0        2 
  16 chr16_44582587     ASom    A    G        0      0        2 
  16 chr16_44582587     HCab    A    G        0      0        2 
  16 chr16_44582587     HPrz    A    G        0      0        2 
  16 chr16_44582587     ZBoe    A    G        0      0        2 
  16 chr16_44582587     ZGre    A    G        1      2        2 
  16 chr16_44582587     ZHar    A    G        0      0        2 
  16 chr16_44582587   Sample    A    G        0      0        2 
  16 chr16_44583372     AAsi    T    G        0      0        2 
  16 chr16_44583372     AKia    T    G        0      0        2 
  16 chr16_44583372     AOna    T    G        0      0        2 
  16 chr16_44583372     ASom    T    G        0      0        2 
  16 chr16_44583372     HCab    T    G        0      0        2 
  16 chr16_44583372     HPrz    T    G        0      0        2 
  16 chr16_44583372     ZBoe    T    G        0      0        2 
  16 chr16_44583372     ZGre    T    G        0      0        2 
  16 chr16_44583372     ZHar    T    G        1      2        2 
  16 chr16_44583372   Sample    T    G        0      0        2 
  16 chr16_44585401     AAsi    C    A        0      0        2 
  16 chr16_44585401     AKia    C    A        0      0        2 
  16 chr16_44585401     AOna    C    A        0      0        2 
  16 chr16_44585401     ASom    C    A        0      0        2 
  16 chr16_44585401     HCab    C    A        0      0        2 
  16 chr16_44585401     HPrz    C    A        0      0        2 
  16 chr16_44585401     ZBoe    C    A      0.5      1        2 
  16 chr16_44585401     ZGre    C    A        0      0        2 
  16 chr16_44585401     ZHar    C    A        0      0        2 
  16 chr16_44585401   Sample    C    A        0      0        2 
  16 chr16_44590485     AAsi    G    A        0      0        2 
  16 chr16_44590485     AKia    G    A        0      0        2 
  16 chr16_44590485     AOna    G    A        0      0        2 
  16 chr16_44590485     ASom    G    A        0      0        2 
  16 chr16_44590485     HCab    G    A      0.5      1        2 
  16 chr16_44590485     HPrz    G    A        0      0        2 
  16 chr16_44590485     ZBoe    G    A        0      0        2 
  16 chr16_44590485     ZGre    G    A        0      0        2 
  16 chr16_44590485     ZHar    G    A        0      0        2 
  16 chr16_44590485   Sample    G    A        0      0        2 
  16 chr16_44593030     AAsi    T    A        0      0        2 
  16 chr16_44593030     AKia    T    A        0      0        2 
  16 chr16_44593030     AOna    T    A        0      0        2 
  16 chr16_44593030     ASom    T    A        0      0        2 
  16 chr16_44593030     HCab    T    A        0      0        2 
  16 chr16_44593030     HPrz    T    A        0      0        2 
  16 chr16_44593030     ZBoe    T    A        1      2        2 
  16 chr16_44593030     ZGre    T    A        0      0        2 
  16 chr16_44593030     ZHar    T    A        0      0        2 
  16 chr16_44593030   Sample    T    A        0      0        2 
  16 chr16_44603735     AAsi    G    C        1      2        2 
  16 chr16_44603735     AKia    G    C        0      0        2 
  16 chr16_44603735     AOna    G    C        0      0        2 
  16 chr16_44603735     ASom    G    C        1      2        2 
  16 chr16_44603735     HCab    G    C        0      0        2 
  16 chr16_44603735     HPrz    G    C        0      0        2 
  16 chr16_44603735     ZBoe    G    C        0      0        2 
  16 chr16_44603735     ZGre    G    C        0      0        2 
  16 chr16_44603735     ZHar    G    C        0      0        2 
  16 chr16_44603735   Sample    G    C        1      2        2 
  16 chr16_44604153     AAsi    C    A        0      0        2 
  16 chr16_44604153     AKia    C    A        1      2        2 
  16 chr16_44604153     AOna    C    A      0.5      1        2 
  16 chr16_44604153     ASom    C    A        0      0        2 
  16 chr16_44604153     HCab    C    A        0      0        2 
  16 chr16_44604153     HPrz    C    A        0      0        2 
  16 chr16_44604153     ZBoe    C    A        0      0        2 
  16 chr16_44604153     ZGre    C    A        0      0        2 
  16 chr16_44604153     ZHar    C    A        0      0        2 
  16 chr16_44604153   Sample    C    A        0      0        2 
  16 chr16_44605491     AAsi    G    A        0      0        2 
  16 chr16_44605491     AKia    G    A        0      0        2 
  16 chr16_44605491     AOna    G    A        0      0        2 
  16 chr16_44605491     ASom    G    A        0      0        2 
  16 chr16_44605491     HCab    G    A        0      0        2 
  16 chr16_44605491     HPrz    G    A        1      2        2 
  16 chr16_44605491     ZBoe    G    A        0      0        2 
  16 chr16_44605491     ZGre    G    A        0      0        2 
  16 chr16_44605491     ZHar    G    A        0      0        2 
  16 chr16_44605491   Sample    G    A        0      0        2 
  16 chr16_44607455     AAsi    T    C        0      0        2 
  16 chr16_44607455     AKia    T    C        0      0        2 
  16 chr16_44607455     AOna    T    C        0      0        2 
  16 chr16_44607455     ASom    T    C        0      0        2 
  16 chr16_44607455     HCab    T    C        1      2        2 
  16 chr16_44607455     HPrz    T    C        0      0        2 
  16 chr16_44607455     ZBoe    T    C        0      0        2 
  16 chr16_44607455     ZGre    T    C        0      0        2 
  16 chr16_44607455     ZHar    T    C        0      0        2 
  16 chr16_44607455   Sample    T    C        0      0        2 
  16 chr16_44611237     AAsi    C    T        0      0        2 
  16 chr16_44611237     AKia    C    T        0      0        2 
  16 chr16_44611237     AOna    C    T        0      0        2 
  16 chr16_44611237     ASom    C    T        0      0        2 
  16 chr16_44611237     HCab    C    T        0      0        2 
  16 chr16_44611237     HPrz    C    T        0      0        2 
  16 chr16_44611237     ZBoe    C    T      0.5      1        2 
  16 chr16_44611237     ZGre    C    T        0      0        2 
  16 chr16_44611237     ZHar    C    T        0      0        2 
  16 chr16_44611237   Sample    C    T        0      0        2 
  16 chr16_44611707     AAsi    A    C      0.5      1        2 
  16 chr16_44611707     AKia    A    C        0      0        2 
  16 chr16_44611707     AOna    A    C        0      0        2 
  16 chr16_44611707     ASom    A    C        0      0        2 
  16 chr16_44611707     HCab    A    C        0      0        2 
  16 chr16_44611707     HPrz    A    C        0      0        2 
  16 chr16_44611707     ZBoe    A    C        0      0        2 
  16 chr16_44611707     ZGre    A    C        0      0        2 
  16 chr16_44611707     ZHar    A    C        0      0        2 
  16 chr16_44611707   Sample    A    C        0      0        2 
  16 chr16_44617055     AAsi    T    C        0      0        2 
  16 chr16_44617055     AKia    T    C        0      0        2 
  16 chr16_44617055     AOna    T    C        0      0        2 
  16 chr16_44617055     ASom    T    C        0      0        2 
  16 chr16_44617055     HCab    T    C        1      2        2 
  16 chr16_44617055     HPrz    T    C      0.5      1        2 
  16 chr16_44617055     ZBoe    T    C        0      0        2 
  16 chr16_44617055     ZGre    T    C        0      0        2 
  16 chr16_44617055     ZHar    T    C        0      0        2 
  16 chr16_44617055   Sample    T    C        0      0        2 
  16 chr16_44617169     AAsi    A    G        0      0        2 
  16 chr16_44617169     AKia    A    G        0      0        2 
  16 chr16_44617169     AOna    A    G        0      0        2 
  16 chr16_44617169     ASom    A    G        0      0        2 
  16 chr16_44617169     HCab    A    G        0      0        2 
  16 chr16_44617169     HPrz    A    G      0.5      1        2 
  16 chr16_44617169     ZBoe    A    G        0      0        2 
  16 chr16_44617169     ZGre    A    G        0      0        2 
  16 chr16_44617169     ZHar    A    G        0      0        2 
  16 chr16_44617169   Sample    A    G        0      0        2 
  16 chr16_44623268     AAsi    A    G        0      0        2 
  16 chr16_44623268     AKia    A    G        0      0        2 
  16 chr16_44623268     AOna    A    G        1      2        2 
  16 chr16_44623268     ASom    A    G        0      0        2 
  16 chr16_44623268     HCab    A    G        0      0        2 
  16 chr16_44623268     HPrz    A    G        0      0        2 
  16 chr16_44623268     ZBoe    A    G        0      0        2 
  16 chr16_44623268     ZGre    A    G        0      0        2 
  16 chr16_44623268     ZHar    A    G        0      0        2 
  16 chr16_44623268   Sample    A    G        0      0        2 
  16 chr16_44623299     AAsi    A    G        0      0        2 
  16 chr16_44623299     AKia    A    G        0      0        2 
  16 chr16_44623299     AOna    A    G      0.5      1        2 
  16 chr16_44623299     ASom    A    G        0      0        2 
  16 chr16_44623299     HCab    A    G        0      0        2 
  16 chr16_44623299     HPrz    A    G        0      0        2 
  16 chr16_44623299     ZBoe    A    G        0      0        2 
  16 chr16_44623299     ZGre    A    G        0      0        2 
  16 chr16_44623299     ZHar    A    G        0      0        2 
  16 chr16_44623299   Sample    A    G        0      0        2 
  16 chr16_44629185     AAsi    A    C        0      0        2 
  16 chr16_44629185     AKia    A    C        0      0        2 
  16 chr16_44629185     AOna    A    C        0      0        2 
  16 chr16_44629185     ASom    A    C        0      0        2 
  16 chr16_44629185     HCab    A    C        0      0        2 
  16 chr16_44629185     HPrz    A    C        0      0        2 
  16 chr16_44629185     ZBoe    A    C      0.5      1        2 
  16 chr16_44629185     ZGre    A    C        0      0        2 
  16 chr16_44629185     ZHar    A    C        0      0        2 
  16 chr16_44629185   Sample    A    C        0      0        2 
  16 chr16_44630206     AAsi    A    C        0      0        2 
  16 chr16_44630206     AKia    A    C        0      0        2 
  16 chr16_44630206     AOna    A    C        0      0        2 
  16 chr16_44630206     ASom    A    C        0      0        2 
  16 chr16_44630206     HCab    A    C        1      2        2 
  16 chr16_44630206     HPrz    A    C        1      2        2 
  16 chr16_44630206     ZBoe    A    C        0      0        2 
  16 chr16_44630206     ZGre    A    C        0      0        2 
  16 chr16_44630206     ZHar    A    C        0      0        2 
  16 chr16_44630206   Sample    A    C        0      0        2 
  16 chr16_44630302     AAsi    C    T        0      0        2 
  16 chr16_44630302     AKia    C    T        0      0        2 
  16 chr16_44630302     AOna    C    T      0.5      1        2 
  16 chr16_44630302     ASom    C    T        0      0        2 
  16 chr16_44630302     HCab    C    T        0      0        2 
  16 chr16_44630302     HPrz    C    T        0      0        2 
  16 chr16_44630302     ZBoe    C    T        0      0        2 
  16 chr16_44630302     ZGre    C    T        0      0        2 
  16 chr16_44630302     ZHar    C    T        0      0        2 
  16 chr16_44630302   Sample    C    T        0      0        2 
  16 chr16_44633752     AAsi    T    G        0      0        2 
  16 chr16_44633752     AKia    T    G        0      0        2 
  16 chr16_44633752     AOna    T    G      0.5      1        2 
  16 chr16_44633752     ASom    T    G        0      0        2 
  16 chr16_44633752     HCab    T    G        0      0        2 
  16 chr16_44633752     HPrz    T    G        0      0        2 
  16 chr16_44633752     ZBoe    T    G        0      0        2 
  16 chr16_44633752     ZGre    T    G        0      0        2 
  16 chr16_44633752     ZHar    T    G        0      0        2 
  16 chr16_44633752   Sample    T    G        0      0        2 
  16 chr16_44636527     AAsi    G    A        0      0        2 
  16 chr16_44636527     AKia    G    A        1      2        2 
  16 chr16_44636527     AOna    G    A        0      0        2 
  16 chr16_44636527     ASom    G    A        0      0        2 
  16 chr16_44636527     HCab    G    A        0      0        2 
  16 chr16_44636527     HPrz    G    A        0      0        2 
  16 chr16_44636527     ZBoe    G    A        0      0        2 
  16 chr16_44636527     ZGre    G    A        0      0        2 
  16 chr16_44636527     ZHar    G    A        0      0        2 
  16 chr16_44636527   Sample    G    A        0      0        2 
  16 chr16_44639657     AAsi    A    G        0      0        2 
  16 chr16_44639657     AKia    A    G        1      2        2 
  16 chr16_44639657     AOna    A    G      0.5      1        2 
  16 chr16_44639657     ASom    A    G        0      0        2 
  16 chr16_44639657     HCab    A    G        0      0        2 
  16 chr16_44639657     HPrz    A    G        0      0        2 
  16 chr16_44639657     ZBoe    A    G        0      0        2 
  16 chr16_44639657     ZGre    A    G        0      0        2 
  16 chr16_44639657     ZHar    A    G        0      0        2 
  16 chr16_44639657   Sample    A    G        0      0        2 
  16 chr16_44642412     AAsi    G    A        0      0        2 
  16 chr16_44642412     AKia    G    A        0      0        2 
  16 chr16_44642412     AOna    G    A        0      0        2 
  16 chr16_44642412     ASom    G    A        0      0        2 
  16 chr16_44642412     HCab    G    A        0      0        2 
  16 chr16_44642412     HPrz    G    A        0      0        2 
  16 chr16_44642412     ZBoe    G    A        0      0        2 
  16 chr16_44642412     ZGre    G    A        1      2        2 
  16 chr16_44642412     ZHar    G    A        0      0        2 
  16 chr16_44642412   Sample    G    A        0      0        2 
  16 chr16_44642818     AAsi    A    G        0      0        2 
  16 chr16_44642818     AKia    A    G        1      2        2 
  16 chr16_44642818     AOna    A    G      0.5      1        2 
  16 chr16_44642818     ASom    A    G        0      0        2 
  16 chr16_44642818     HCab    A    G        0      0        2 
  16 chr16_44642818     HPrz    A    G        0      0        2 
  16 chr16_44642818     ZBoe    A    G        0      0        2 
  16 chr16_44642818     ZGre    A    G        0      0        2 
  16 chr16_44642818     ZHar    A    G        0      0        2 
  16 chr16_44642818   Sample    A    G        0      0        2 
  16 chr16_44649785     AAsi    A    G        0      0        2 
  16 chr16_44649785     AKia    A    G        0      0        2 
  16 chr16_44649785     AOna    A    G        0      0        2 
  16 chr16_44649785     ASom    A    G        0      0        2 
  16 chr16_44649785     HCab    A    G        0      0        2 
  16 chr16_44649785     HPrz    A    G        0      0        2 
  16 chr16_44649785     ZBoe    A    G      0.5      1        2 
  16 chr16_44649785     ZGre    A    G        0      0        2 
  16 chr16_44649785     ZHar    A    G        0      0        2 
  16 chr16_44649785   Sample    A    G        0      0        2 
  16 chr16_44651355     AAsi    C    T        0      0        2 
  16 chr16_44651355     AKia    C    T        0      0        2 
  16 chr16_44651355     AOna    C    T      0.5      1        2 
  16 chr16_44651355     ASom    C    T        0      0        2 
  16 chr16_44651355     HCab    C    T        0      0        2 
  16 chr16_44651355     HPrz    C    T        0      0        2 
  16 chr16_44651355     ZBoe    C    T        0      0        2 
  16 chr16_44651355     ZGre    C    T        0      0        2 
  16 chr16_44651355     ZHar    C    T        0      0        2 
  16 chr16_44651355   Sample    C    T        0      0        2 
  16 chr16_44654112     AAsi    A    G        0      0        2 
  16 chr16_44654112     AKia    A    G        0      0        2 
  16 chr16_44654112     AOna    A    G        0      0        2 
  16 chr16_44654112     ASom    A    G        0      0        2 
  16 chr16_44654112     HCab    A    G        0      0        2 
  16 chr16_44654112     HPrz    A    G        0      0        2 
  16 chr16_44654112     ZBoe    A    G        0      0        2 
  16 chr16_44654112     ZGre    A    G      0.5      1        2 
  16 chr16_44654112     ZHar    A    G        0      0        2 
  16 chr16_44654112   Sample    A    G        0      0        2 
  16 chr16_44660079     AAsi    T    C        0      0        2 
  16 chr16_44660079     AKia    T    C        0      0        2 
  16 chr16_44660079     AOna    T    C        0      0        2 
  16 chr16_44660079     ASom    T    C        0      0        2 
  16 chr16_44660079     HCab    T    C        0      0        2 
  16 chr16_44660079     HPrz    T    C        0      0        2 
  16 chr16_44660079     ZBoe    T    C        0      0        2 
  16 chr16_44660079     ZGre    T    C        0      0        2 
  16 chr16_44660079     ZHar    T    C        1      2        2 
  16 chr16_44660079   Sample    T    C        0      0        2 
  16 chr16_44661672     AAsi    C    G        0      0        2 
  16 chr16_44661672     AKia    C    G        0      0        2 
  16 chr16_44661672     AOna    C    G        0      0        2 
  16 chr16_44661672     ASom    C    G        0      0        2 
  16 chr16_44661672     HCab    C    G        0      0        2 
  16 chr16_44661672     HPrz    C    G        0      0        2 
  16 chr16_44661672     ZBoe    C    G        1      2        2 
  16 chr16_44661672     ZGre    C    G        1      2        2 
  16 chr16_44661672     ZHar    C    G        1      2        2 
  16 chr16_44661672   Sample    C    G        0      0        2 
  16 chr16_44667885     AAsi    A    T        1      2        2 
  16 chr16_44667885     AKia    A    T        0      0        2 
  16 chr16_44667885     AOna    A    T        0      0        2 
  16 chr16_44667885     ASom    A    T        1      2        2 
  16 chr16_44667885     HCab    A    T        0      0        2 
  16 chr16_44667885     HPrz    A    T        0      0        2 
  16 chr16_44667885     ZBoe    A    T        0      0        2 
  16 chr16_44667885     ZGre    A    T        0      0        2 
  16 chr16_44667885     ZHar    A    T        0      0        2 
  16 chr16_44667885   Sample    A    T        1      2        2 
  16 chr16_44669276     AAsi    G    A        0      0        2 
  16 chr16_44669276     AKia    G    A        0      0        2 
  16 chr16_44669276     AOna    G    A        0      0        2 
  16 chr16_44669276     ASom    G    A        0      0        2 
  16 chr16_44669276     HCab    G    A        1      2        2 
  16 chr16_44669276     HPrz    G    A        1      2        2 
  16 chr16_44669276     ZBoe    G    A        0      0        2 
  16 chr16_44669276     ZGre    G    A        0      0        2 
  16 chr16_44669276     ZHar    G    A        0      0        2 
  16 chr16_44669276   Sample    G    A        0      0        2 
  16 chr16_44670208     AAsi    A    G        0      0        2 
  16 chr16_44670208     AKia    A    G        0      0        2 
  16 chr16_44670208     AOna    A    G        0      0        2 
  16 chr16_44670208     ASom    A    G        0      0        2 
  16 chr16_44670208     HCab    A    G        0      0        2 
  16 chr16_44670208     HPrz    A    G        0      0        2 
  16 chr16_44670208     ZBoe    A    G        0      0        2 
  16 chr16_44670208     ZGre    A    G        1      2        2 
  16 chr16_44670208     ZHar    A    G        0      0        2 
  16 chr16_44670208   Sample    A    G        0      0        2 
  16 chr16_44672689     AAsi    C    T        0      0        2 
  16 chr16_44672689     AKia    C    T        0      0        2 
  16 chr16_44672689     AOna    C    T        0      0        2 
  16 chr16_44672689     ASom    C    T        0      0        2 
  16 chr16_44672689     HCab    C    T        1      2        2 
  16 chr16_44672689     HPrz    C    T        1      2        2 
  16 chr16_44672689     ZBoe    C    T        0      0        2 
  16 chr16_44672689     ZGre    C    T        0      0        2 
  16 chr16_44672689     ZHar    C    T        0      0        2 
  16 chr16_44672689   Sample    C    T        0      0        2 
  16 chr16_44685242     AAsi    T    C        0      0        2 
  16 chr16_44685242     AKia    T    C        0      0        2 
  16 chr16_44685242     AOna    T    C        0      0        2 
  16 chr16_44685242     ASom    T    C        0      0        2 
  16 chr16_44685242     HCab    T    C      0.5      1        2 
  16 chr16_44685242     HPrz    T    C        0      0        2 
  16 chr16_44685242     ZBoe    T    C        0      0        2 
  16 chr16_44685242     ZGre    T    C        0      0        2 
  16 chr16_44685242     ZHar    T    C        0      0        2 
  16 chr16_44685242   Sample    T    C        0      0        2 
  16 chr16_44688247     AAsi    G    A        0      0        2 
  16 chr16_44688247     AKia    G    A        0      0        2 
  16 chr16_44688247     AOna    G    A        0      0        2 
  16 chr16_44688247     ASom    G    A        0      0        2 
  16 chr16_44688247     HCab    G    A        0      0        2 
  16 chr16_44688247     HPrz    G    A        0      0        2 
  16 chr16_44688247     ZBoe    G    A      0.5      1        2 
  16 chr16_44688247     ZGre    G    A        1      2        2 
  16 chr16_44688247     ZHar    G    A        0      0        2 
  16 chr16_44688247   Sample    G    A        0      0        2 
  16 chr16_44694981     AAsi    T    C        0      0        2 
  16 chr16_44694981     AKia    T    C        0      0        2 
  16 chr16_44694981     AOna    T    C        0      0        2 
  16 chr16_44694981     ASom    T    C        0      0        2 
  16 chr16_44694981     HCab    T    C        0      0        2 
  16 chr16_44694981     HPrz    T    C      0.5      1        2 
  16 chr16_44694981     ZBoe    T    C        0      0        2 
  16 chr16_44694981     ZGre    T    C        0      0        2 
  16 chr16_44694981     ZHar    T    C        0      0        2 
  16 chr16_44694981   Sample    T    C        0      0        2 
  16 chr16_44695460     AAsi    A    C        0      0        2 
  16 chr16_44695460     AKia    A    C        0      0        2 
  16 chr16_44695460     AOna    A    C        1      2        2 
  16 chr16_44695460     ASom    A    C        0      0        2 
  16 chr16_44695460     HCab    A    C        0      0        2 
  16 chr16_44695460     HPrz    A    C        0      0        2 
  16 chr16_44695460     ZBoe    A    C        0      0        2 
  16 chr16_44695460     ZGre    A    C        0      0        2 
  16 chr16_44695460     ZHar    A    C        0      0        2 
  16 chr16_44695460   Sample    A    C        0      0        2 
  16 chr16_44696208     AAsi    A    G        0      0        2 
  16 chr16_44696208     AKia    A    G        0      0        2 
  16 chr16_44696208     AOna    A    G        0      0        2 
  16 chr16_44696208     ASom    A    G        0      0        2 
  16 chr16_44696208     HCab    A    G        0      0        2 
  16 chr16_44696208     HPrz    A    G        0      0        2 
  16 chr16_44696208     ZBoe    A    G      0.5      1        2 
  16 chr16_44696208     ZGre    A    G        0      0        2 
  16 chr16_44696208     ZHar    A    G        0      0        2 
  16 chr16_44696208   Sample    A    G        0      0        2 
  16 chr16_44706367     AAsi    A    G        0      0        2 
  16 chr16_44706367     AKia    A    G        0      0        2 
  16 chr16_44706367     AOna    A    G        0      0        2 
  16 chr16_44706367     ASom    A    G      0.5      1        2 
  16 chr16_44706367     HCab    A    G        0      0        2 
  16 chr16_44706367     HPrz    A    G        0      0        2 
  16 chr16_44706367     ZBoe    A    G        0      0        2 
  16 chr16_44706367     ZGre    A    G        0      0        2 
  16 chr16_44706367     ZHar    A    G        0      0        2 
  16 chr16_44706367   Sample    A    G        0      0        2 
  16 chr16_44713261     AAsi    G    T        0      0        2 
  16 chr16_44713261     AKia    G    T      0.5      1        2 
  16 chr16_44713261     AOna    G    T        1      2        2 
  16 chr16_44713261     ASom    G    T        0      0        2 
  16 chr16_44713261     HCab    G    T        0      0        2 
  16 chr16_44713261     HPrz    G    T        0      0        2 
  16 chr16_44713261     ZBoe    G    T        0      0        2 
  16 chr16_44713261     ZGre    G    T        0      0        2 
  16 chr16_44713261     ZHar    G    T        0      0        2 
  16 chr16_44713261   Sample    G    T        0      0        2 
  16 chr16_44721073     AAsi    G    A        0      0        2 
  16 chr16_44721073     AKia    G    A        0      0        2 
  16 chr16_44721073     AOna    G    A        0      0        2 
  16 chr16_44721073     ASom    G    A        0      0        2 
  16 chr16_44721073     HCab    G    A        0      0        2 
  16 chr16_44721073     HPrz    G    A      0.5      1        2 
  16 chr16_44721073     ZBoe    G    A        0      0        2 
  16 chr16_44721073     ZGre    G    A        0      0        2 
  16 chr16_44721073     ZHar    G    A        0      0        2 
  16 chr16_44721073   Sample    G    A        0      0        2 
  16 chr16_44730154     AAsi    T    C        0      0        2 
  16 chr16_44730154     AKia    T    C        0      0        2 
  16 chr16_44730154     AOna    T    C        0      0        2 
  16 chr16_44730154     ASom    T    C        0      0        2 
  16 chr16_44730154     HCab    T    C        0      0        2 
  16 chr16_44730154     HPrz    T    C        0      0        2 
  16 chr16_44730154     ZBoe    T    C        0      0        2 
  16 chr16_44730154     ZGre    T    C        0      0        2 
  16 chr16_44730154     ZHar    T    C        1      2        2 
  16 chr16_44730154   Sample    T    C        0      0        2 
  16 chr16_44730759     AAsi    G    A        1      2        2 
  16 chr16_44730759     AKia    G    A        0      0        2 
  16 chr16_44730759     AOna    G    A        0      0        2 
  16 chr16_44730759     ASom    G    A        1      2        2 
  16 chr16_44730759     HCab    G    A        0      0        2 
  16 chr16_44730759     HPrz    G    A        0      0        2 
  16 chr16_44730759     ZBoe    G    A        0      0        2 
  16 chr16_44730759     ZGre    G    A        0      0        2 
  16 chr16_44730759     ZHar    G    A        0      0        2 
  16 chr16_44730759   Sample    G    A        1      2        2 
  16 chr16_44735913     AAsi    A    C        0      0        2 
  16 chr16_44735913     AKia    A    C        0      0        2 
  16 chr16_44735913     AOna    A    C        0      0        2 
  16 chr16_44735913     ASom    A    C        0      0        2 
  16 chr16_44735913     HCab    A    C        1      2        2 
  16 chr16_44735913     HPrz    A    C        1      2        2 
  16 chr16_44735913     ZBoe    A    C        0      0        2 
  16 chr16_44735913     ZGre    A    C        0      0        2 
  16 chr16_44735913     ZHar    A    C        0      0        2 
  16 chr16_44735913   Sample    A    C        0      0        2 
  16 chr16_44746851     AAsi    A    G        0      0        2 
  16 chr16_44746851     AKia    A    G        0      0        2 
  16 chr16_44746851     AOna    A    G        0      0        2 
  16 chr16_44746851     ASom    A    G        0      0        2 
  16 chr16_44746851     HCab    A    G        0      0        2 
  16 chr16_44746851     HPrz    A    G        0      0        2 
  16 chr16_44746851     ZBoe    A    G        0      0        2 
  16 chr16_44746851     ZGre    A    G        0      0        2 
  16 chr16_44746851     ZHar    A    G        1      2        2 
  16 chr16_44746851   Sample    A    G        0      0        2 
  16 chr16_44750079     AAsi    C    T        0      0        2 
  16 chr16_44750079     AKia    C    T        0      0        2 
  16 chr16_44750079     AOna    C    T        0      0        2 
  16 chr16_44750079     ASom    C    T        0      0        2 
  16 chr16_44750079     HCab    C    T        0      0        2 
  16 chr16_44750079     HPrz    C    T        0      0        2 
  16 chr16_44750079     ZBoe    C    T        0      0        2 
  16 chr16_44750079     ZGre    C    T      0.5      1        2 
  16 chr16_44750079     ZHar    C    T        0      0        2 
  16 chr16_44750079   Sample    C    T        0      0        2 
  16 chr16_44753357     AAsi    A    T        0      0        2 
  16 chr16_44753357     AKia    A    T      0.5      1        2 
  16 chr16_44753357     AOna    A    T        1      2        2 
  16 chr16_44753357     ASom    A    T        0      0        2 
  16 chr16_44753357     HCab    A    T        0      0        2 
  16 chr16_44753357     HPrz    A    T        0      0        2 
  16 chr16_44753357     ZBoe    A    T        0      0        2 
  16 chr16_44753357     ZGre    A    T        0      0        2 
  16 chr16_44753357     ZHar    A    T        0      0        2 
  16 chr16_44753357   Sample    A    T        0      0        2 
  16 chr16_44754590     AAsi    T    A        0      0        2 
  16 chr16_44754590     AKia    T    A      0.5      1        2 
  16 chr16_44754590     AOna    T    A        0      0        2 
  16 chr16_44754590     ASom    T    A        0      0        2 
  16 chr16_44754590     HCab    T    A        0      0        2 
  16 chr16_44754590     HPrz    T    A        0      0        2 
  16 chr16_44754590     ZBoe    T    A        0      0        2 
  16 chr16_44754590     ZGre    T    A        0      0        2 
  16 chr16_44754590     ZHar    T    A        0      0        2 
  16 chr16_44754590   Sample    T    A        0      0        2 
  16 chr16_44755535     AAsi    T    G        0      0        2 
  16 chr16_44755535     AKia    T    G        0      0        2 
  16 chr16_44755535     AOna    T    G        0      0        2 
  16 chr16_44755535     ASom    T    G        0      0        2 
  16 chr16_44755535     HCab    T    G        1      2        2 
  16 chr16_44755535     HPrz    T    G        1      2        2 
  16 chr16_44755535     ZBoe    T    G        0      0        2 
  16 chr16_44755535     ZGre    T    G        0      0        2 
  16 chr16_44755535     ZHar    T    G        0      0        2 
  16 chr16_44755535   Sample    T    G        0      0        2 
  16 chr16_44756138     AAsi    C    T        0      0        2 
  16 chr16_44756138     AKia    C    T        0      0        2 
  16 chr16_44756138     AOna    C    T        0      0        2 
  16 chr16_44756138     ASom    C    T        0      0        2 
  16 chr16_44756138     HCab    C    T        1      2        2 
  16 chr16_44756138     HPrz    C    T        1      2        2 
  16 chr16_44756138     ZBoe    C    T        0      0        2 
  16 chr16_44756138     ZGre    C    T        0      0        2 
  16 chr16_44756138     ZHar    C    T        0      0        2 
  16 chr16_44756138   Sample    C    T        0      0        2 
  16 chr16_44764860     AAsi    C    G        0      0        2 
  16 chr16_44764860     AKia    C    G        0      0        2 
  16 chr16_44764860     AOna    C    G        0      0        2 
  16 chr16_44764860     ASom    C    G        0      0        2 
  16 chr16_44764860     HCab    C    G        0      0        2 
  16 chr16_44764860     HPrz    C    G        0      0        2 
  16 chr16_44764860     ZBoe    C    G        0      0        2 
  16 chr16_44764860     ZGre    C    G      0.5      1        2 
  16 chr16_44764860     ZHar    C    G        0      0        2 
  16 chr16_44764860   Sample    C    G        0      0        2 
  16 chr16_44768914     AAsi    C    T        0      0        2 
  16 chr16_44768914     AKia    C    T        0      0        2 
  16 chr16_44768914     AOna    C    T        0      0        2 
  16 chr16_44768914     ASom    C    T        0      0        2 
  16 chr16_44768914     HCab    C    T        1      2        2 
  16 chr16_44768914     HPrz    C    T        1      2        2 
  16 chr16_44768914     ZBoe    C    T        0      0        2 
  16 chr16_44768914     ZGre    C    T        0      0        2 
  16 chr16_44768914     ZHar    C    T        0      0        2 
  16 chr16_44768914   Sample    C    T        0      0        2 
  16 chr16_44772488     AAsi    G    A        0      0        2 
  16 chr16_44772488     AKia    G    A        0      0        2 
  16 chr16_44772488     AOna    G    A        0      0        2 
  16 chr16_44772488     ASom    G    A        0      0        2 
  16 chr16_44772488     HCab    G    A        1      2        2 
  16 chr16_44772488     HPrz    G    A        1      2        2 
  16 chr16_44772488     ZBoe    G    A        0      0        2 
  16 chr16_44772488     ZGre    G    A        0      0        2 
  16 chr16_44772488     ZHar    G    A        0      0        2 
  16 chr16_44772488   Sample    G    A        0      0        2 
  16 chr16_44774407     AAsi    G    A        0      0        2 
  16 chr16_44774407     AKia    G    A        0      0        2 
  16 chr16_44774407     AOna    G    A        0      0        2 
  16 chr16_44774407     ASom    G    A        0      0        2 
  16 chr16_44774407     HCab    G    A        0      0        2 
  16 chr16_44774407     HPrz    G    A        0      0        2 
  16 chr16_44774407     ZBoe    G    A      0.5      1        2 
  16 chr16_44774407     ZGre    G    A        0      0        2 
  16 chr16_44774407     ZHar    G    A        0      0        2 
  16 chr16_44774407   Sample    G    A        0      0        2 
  16 chr16_44776505     AAsi    T    A        0      0        2 
  16 chr16_44776505     AKia    T    A        0      0        2 
  16 chr16_44776505     AOna    T    A        0      0        2 
  16 chr16_44776505     ASom    T    A        0      0        2 
  16 chr16_44776505     HCab    T    A        0      0        2 
  16 chr16_44776505     HPrz    T    A        0      0        2 
  16 chr16_44776505     ZBoe    T    A        1      2        2 
  16 chr16_44776505     ZGre    T    A        1      2        2 
  16 chr16_44776505     ZHar    T    A        1      2        2 
  16 chr16_44776505   Sample    T    A        0      0        2 
  16 chr16_44785355     AAsi    T    A        0      0        2 
  16 chr16_44785355     AKia    T    A        1      2        2 
  16 chr16_44785355     AOna    T    A        1      2        2 
  16 chr16_44785355     ASom    T    A        0      0        2 
  16 chr16_44785355     HCab    T    A        0      0        2 
  16 chr16_44785355     HPrz    T    A        0      0        2 
  16 chr16_44785355     ZBoe    T    A        0      0        2 
  16 chr16_44785355     ZGre    T    A        0      0        2 
  16 chr16_44785355     ZHar    T    A        0      0        2 
  16 chr16_44785355   Sample    T    A        0      0        2 
  16 chr16_44786672     AAsi    T    C      0.5      1        2 
  16 chr16_44786672     AKia    T    C        0      0        2 
  16 chr16_44786672     AOna    T    C        0      0        2 
  16 chr16_44786672     ASom    T    C        0      0        2 
  16 chr16_44786672     HCab    T    C        0      0        2 
  16 chr16_44786672     HPrz    T    C        0      0        2 
  16 chr16_44786672     ZBoe    T    C        0      0        2 
  16 chr16_44786672     ZGre    T    C        0      0        2 
  16 chr16_44786672     ZHar    T    C        0      0        2 
  16 chr16_44786672   Sample    T    C        0      0        2 
  16 chr16_44788643     AAsi    C    T        0      0        2 
  16 chr16_44788643     AKia    C    T        0      0        2 
  16 chr16_44788643     AOna    C    T        0      0        2 
  16 chr16_44788643     ASom    C    T        0      0        2 
  16 chr16_44788643     HCab    C    T        1      2        2 
  16 chr16_44788643     HPrz    C    T        1      2        2 
  16 chr16_44788643     ZBoe    C    T        0      0        2 
  16 chr16_44788643     ZGre    C    T        0      0        2 
  16 chr16_44788643     ZHar    C    T        0      0        2 
  16 chr16_44788643   Sample    C    T        0      0        2 
  16 chr16_44791119     AAsi    C    A        0      0        2 
  16 chr16_44791119     AKia    C    A        0      0        2 
  16 chr16_44791119     AOna    C    A        0      0        2 
  16 chr16_44791119     ASom    C    A        0      0        2 
  16 chr16_44791119     HCab    C    A        0      0        2 
  16 chr16_44791119     HPrz    C    A        0      0        2 
  16 chr16_44791119     ZBoe    C    A        0      0        2 
  16 chr16_44791119     ZGre    C    A        0      0        2 
  16 chr16_44791119     ZHar    C    A        1      2        2 
  16 chr16_44791119   Sample    C    A        0      0        2 
  16 chr16_44793128     AAsi    A    G        0      0        2 
  16 chr16_44793128     AKia    A    G        0      0        2 
  16 chr16_44793128     AOna    A    G        0      0        2 
  16 chr16_44793128     ASom    A    G        0      0        2 
  16 chr16_44793128     HCab    A    G        1      2        2 
  16 chr16_44793128     HPrz    A    G        1      2        2 
  16 chr16_44793128     ZBoe    A    G        0      0        2 
  16 chr16_44793128     ZGre    A    G        0      0        2 
  16 chr16_44793128     ZHar    A    G        0      0        2 
  16 chr16_44793128   Sample    A    G        0      0        2 
  16 chr16_44801766     AAsi    T    C        0      0        2 
  16 chr16_44801766     AKia    T    C        0      0        2 
  16 chr16_44801766     AOna    T    C        0      0        2 
  16 chr16_44801766     ASom    T    C        0      0        2 
  16 chr16_44801766     HCab    T    C        1      2        2 
  16 chr16_44801766     HPrz    T    C        1      2        2 
  16 chr16_44801766     ZBoe    T    C        0      0        2 
  16 chr16_44801766     ZGre    T    C        0      0        2 
  16 chr16_44801766     ZHar    T    C        0      0        2 
  16 chr16_44801766   Sample    T    C        0      0        2 
  16 chr16_44805594     AAsi    G    C        0      0        2 
  16 chr16_44805594     AKia    G    C        0      0        2 
  16 chr16_44805594     AOna    G    C        0      0        2 
  16 chr16_44805594     ASom    G    C        0      0        2 
  16 chr16_44805594     HCab    G    C        0      0        2 
  16 chr16_44805594     HPrz    G    C        0      0        2 
  16 chr16_44805594     ZBoe    G    C      0.5      1        2 
  16 chr16_44805594     ZGre    G    C        0      0        2 
  16 chr16_44805594     ZHar    G    C        0      0        2 
  16 chr16_44805594   Sample    G    C        0      0        2 
  16 chr16_44806447     AAsi    A    G        0      0        2 
  16 chr16_44806447     AKia    A    G      0.5      1        2 
  16 chr16_44806447     AOna    A    G      0.5      1        2 
  16 chr16_44806447     ASom    A    G        0      0        2 
  16 chr16_44806447     HCab    A    G        0      0        2 
  16 chr16_44806447     HPrz    A    G        0      0        2 
  16 chr16_44806447     ZBoe    A    G        0      0        2 
  16 chr16_44806447     ZGre    A    G        0      0        2 
  16 chr16_44806447     ZHar    A    G      0.5      1        2 
  16 chr16_44806447   Sample    A    G        0      0        2 
  16 chr16_44806503     AAsi    T    G        0      0        2 
  16 chr16_44806503     AKia    T    G        0      0        2 
  16 chr16_44806503     AOna    T    G        0      0        2 
  16 chr16_44806503     ASom    T    G        0      0        2 
  16 chr16_44806503     HCab    T    G        1      2        2 
  16 chr16_44806503     HPrz    T    G        1      2        2 
  16 chr16_44806503     ZBoe    T    G        0      0        2 
  16 chr16_44806503     ZGre    T    G        0      0        2 
  16 chr16_44806503     ZHar    T    G        0      0        2 
  16 chr16_44806503   Sample    T    G        0      0        2 
  16 chr16_44811069     AAsi    A    G        0      0        2 
  16 chr16_44811069     AKia    A    G        1      2        2 
  16 chr16_44811069     AOna    A    G      0.5      1        2 
  16 chr16_44811069     ASom    A    G        0      0        2 
  16 chr16_44811069     HCab    A    G        1      2        2 
  16 chr16_44811069     HPrz    A    G        1      2        2 
  16 chr16_44811069     ZBoe    A    G        0      0        2 
  16 chr16_44811069     ZGre    A    G        0      0        2 
  16 chr16_44811069     ZHar    A    G        0      0        2 
  16 chr16_44811069   Sample    A    G        0      0        2 
  16 chr16_44811779     AAsi    T    C        0      0        2 
  16 chr16_44811779     AKia    T    C      0.5      1        2 
  16 chr16_44811779     AOna    T    C        0      0        2 
  16 chr16_44811779     ASom    T    C        0      0        2 
  16 chr16_44811779     HCab    T    C        0      0        2 
  16 chr16_44811779     HPrz    T    C        0      0        2 
  16 chr16_44811779     ZBoe    T    C        0      0        2 
  16 chr16_44811779     ZGre    T    C        0      0        2 
  16 chr16_44811779     ZHar    T    C        0      0        2 
  16 chr16_44811779   Sample    T    C        0      0        2 
  16 chr16_44815585     AAsi    G    A        0      0        2 
  16 chr16_44815585     AKia    G    A        0      0        2 
  16 chr16_44815585     AOna    G    A        0      0        2 
  16 chr16_44815585     ASom    G    A        0      0        2 
  16 chr16_44815585     HCab    G    A        1      2        2 
  16 chr16_44815585     HPrz    G    A        1      2        2 
  16 chr16_44815585     ZBoe    G    A        0      0        2 
  16 chr16_44815585     ZGre    G    A        0      0        2 
  16 chr16_44815585     ZHar    G    A        0      0        2 
  16 chr16_44815585   Sample    G    A        0      0        2 
  16 chr16_44815951     AAsi    A    G        0      0        2 
  16 chr16_44815951     AKia    A    G        1      2        2 
  16 chr16_44815951     AOna    A    G      0.5      1        2 
  16 chr16_44815951     ASom    A    G        0      0        2 
  16 chr16_44815951     HCab    A    G        0      0        2 
  16 chr16_44815951     HPrz    A    G        0      0        2 
  16 chr16_44815951     ZBoe    A    G        0      0        2 
  16 chr16_44815951     ZGre    A    G        0      0        2 
  16 chr16_44815951     ZHar    A    G        0      0        2 
  16 chr16_44815951   Sample    A    G        0      0        2 
  16 chr16_44822896     AAsi    C    T        0      0        2 
  16 chr16_44822896     AKia    C    T        0      0        2 
  16 chr16_44822896     AOna    C    T        0      0        2 
  16 chr16_44822896     ASom    C    T        0      0        2 
  16 chr16_44822896     HCab    C    T      0.5      1        2 
  16 chr16_44822896     HPrz    C    T      0.5      1        2 
  16 chr16_44822896     ZBoe    C    T        0      0        2 
  16 chr16_44822896     ZGre    C    T        0      0        2 
  16 chr16_44822896     ZHar    C    T        0      0        2 
  16 chr16_44822896   Sample    C    T        0      0        2 
  16 chr16_44828833     AAsi    A    C        0      0        2 
  16 chr16_44828833     AKia    A    C        0      0        2 
  16 chr16_44828833     AOna    A    C        0      0        2 
  16 chr16_44828833     ASom    A    C        0      0        2 
  16 chr16_44828833     HCab    A    C        1      2        2 
  16 chr16_44828833     HPrz    A    C        1      2        2 
  16 chr16_44828833     ZBoe    A    C        0      0        2 
  16 chr16_44828833     ZGre    A    C        0      0        2 
  16 chr16_44828833     ZHar    A    C        0      0        2 
  16 chr16_44828833   Sample    A    C        0      0        2 
  16 chr16_44841701     AAsi    A    G        0      0        2 
  16 chr16_44841701     AKia    A    G        0      0        2 
  16 chr16_44841701     AOna    A    G        0      0        2 
  16 chr16_44841701     ASom    A    G        0      0        2 
  16 chr16_44841701     HCab    A    G        0      0        2 
  16 chr16_44841701     HPrz    A    G        0      0        2 
  16 chr16_44841701     ZBoe    A    G        0      0        2 
  16 chr16_44841701     ZGre    A    G      0.5      1        2 
  16 chr16_44841701     ZHar    A    G        0      0        2 
  16 chr16_44841701   Sample    A    G        0      0        2 
  16 chr16_44845274     AAsi    C    G        0      0        2 
  16 chr16_44845274     AKia    C    G        0      0        2 
  16 chr16_44845274     AOna    C    G        0      0        2 
  16 chr16_44845274     ASom    C    G        0      0        2 
  16 chr16_44845274     HCab    C    G      0.5      1        2 
  16 chr16_44845274     HPrz    C    G      0.5      1        2 
  16 chr16_44845274     ZBoe    C    G        0      0        2 
  16 chr16_44845274     ZGre    C    G        0      0        2 
  16 chr16_44845274     ZHar    C    G        0      0        2 
  16 chr16_44845274   Sample    C    G        0      0        2 
  16 chr16_44849127     AAsi    G    A        0      0        2 
  16 chr16_44849127     AKia    G    A        0      0        2 
  16 chr16_44849127     AOna    G    A        0      0        2 
  16 chr16_44849127     ASom    G    A        0      0        2 
  16 chr16_44849127     HCab    G    A      0.5      1        2 
  16 chr16_44849127     HPrz    G    A      0.5      1        2 
  16 chr16_44849127     ZBoe    G    A        0      0        2 
  16 chr16_44849127     ZGre    G    A        0      0        2 
  16 chr16_44849127     ZHar    G    A        0      0        2 
  16 chr16_44849127   Sample    G    A        0      0        2 
  16 chr16_44851779     AAsi    A    T        0      0        2 
  16 chr16_44851779     AKia    A    T      0.5      1        2 
  16 chr16_44851779     AOna    A    T        0      0        2 
  16 chr16_44851779     ASom    A    T        0      0        2 
  16 chr16_44851779     HCab    A    T        0      0        2 
  16 chr16_44851779     HPrz    A    T        0      0        2 
  16 chr16_44851779     ZBoe    A    T        0      0        2 
  16 chr16_44851779     ZGre    A    T        0      0        2 
  16 chr16_44851779     ZHar    A    T        0      0        2 
  16 chr16_44851779   Sample    A    T        0      0        2 
  16 chr16_44856099     AAsi    C    T        0      0        2 
  16 chr16_44856099     AKia    C    T        0      0        2 
  16 chr16_44856099     AOna    C    T        0      0        2 
  16 chr16_44856099     ASom    C    T        0      0        2 
  16 chr16_44856099     HCab    C    T        1      2        2 
  16 chr16_44856099     HPrz    C    T        1      2        2 
  16 chr16_44856099     ZBoe    C    T        0      0        2 
  16 chr16_44856099     ZGre    C    T        0      0        2 
  16 chr16_44856099     ZHar    C    T        0      0        2 
  16 chr16_44856099   Sample    C    T        0      0        2 
  16 chr16_44861395     AAsi    G    A        0      0        2 
  16 chr16_44861395     AKia    G    A        0      0        2 
  16 chr16_44861395     AOna    G    A        0      0        2 
  16 chr16_44861395     ASom    G    A        1      2        2 
  16 chr16_44861395     HCab    G    A        0      0        2 
  16 chr16_44861395     HPrz    G    A        0      0        2 
  16 chr16_44861395     ZBoe    G    A        0      0        2 
  16 chr16_44861395     ZGre    G    A        0      0        2 
  16 chr16_44861395     ZHar    G    A        0      0        2 
  16 chr16_44861395   Sample    G    A        0      0        2 
  16 chr16_44861440     AAsi    C    T        0      0        2 
  16 chr16_44861440     AKia    C    T        0      0        2 
  16 chr16_44861440     AOna    C    T        0      0        2 
  16 chr16_44861440     ASom    C    T        0      0        2 
  16 chr16_44861440     HCab    C    T        0      0        2 
  16 chr16_44861440     HPrz    C    T        0      0        2 
  16 chr16_44861440     ZBoe    C    T        0      0        2 
  16 chr16_44861440     ZGre    C    T      0.5      1        2 
  16 chr16_44861440     ZHar    C    T        0      0        2 
  16 chr16_44861440   Sample    C    T        0      0        2 
  16 chr16_44864104     AAsi    A    T        0      0        2 
  16 chr16_44864104     AKia    A    T        0      0        2 
  16 chr16_44864104     AOna    A    T        0      0        2 
  16 chr16_44864104     ASom    A    T        0      0        2 
  16 chr16_44864104     HCab    A    T        0      0        2 
  16 chr16_44864104     HPrz    A    T        0      0        2 
  16 chr16_44864104     ZBoe    A    T        0      0        2 
  16 chr16_44864104     ZGre    A    T        0      0        2 
  16 chr16_44864104     ZHar    A    T        1      2        2 
  16 chr16_44864104   Sample    A    T        0      0        2 
  16 chr16_44865312     AAsi    G    A        0      0        2 
  16 chr16_44865312     AKia    G    A        0      0        2 
  16 chr16_44865312     AOna    G    A        0      0        2 
  16 chr16_44865312     ASom    G    A        0      0        2 
  16 chr16_44865312     HCab    G    A      0.5      1        2 
  16 chr16_44865312     HPrz    G    A      0.5      1        2 
  16 chr16_44865312     ZBoe    G    A        0      0        2 
  16 chr16_44865312     ZGre    G    A        0      0        2 
  16 chr16_44865312     ZHar    G    A        0      0        2 
  16 chr16_44865312   Sample    G    A        0      0        2 
  16 chr16_44865399     AAsi    C    T        0      0        2 
  16 chr16_44865399     AKia    C    T      0.5      1        2 
  16 chr16_44865399     AOna    C    T        0      0        2 
  16 chr16_44865399     ASom    C    T        0      0        2 
  16 chr16_44865399     HCab    C    T        0      0        2 
  16 chr16_44865399     HPrz    C    T        0      0        2 
  16 chr16_44865399     ZBoe    C    T        0      0        2 
  16 chr16_44865399     ZGre    C    T        0      0        2 
  16 chr16_44865399     ZHar    C    T        0      0        2 
  16 chr16_44865399   Sample    C    T        0      0        2 
  16 chr16_44877440     AAsi    C    A      0.5      1        2 
  16 chr16_44877440     AKia    C    A        0      0        2 
  16 chr16_44877440     AOna    C    A        0      0        2 
  16 chr16_44877440     ASom    C    A        0      0        2 
  16 chr16_44877440     HCab    C    A        0      0        2 
  16 chr16_44877440     HPrz    C    A        0      0        2 
  16 chr16_44877440     ZBoe    C    A        0      0        2 
  16 chr16_44877440     ZGre    C    A        0      0        2 
  16 chr16_44877440     ZHar    C    A        0      0        2 
  16 chr16_44877440   Sample    C    A        0      0        2 
  16 chr16_44881247     AAsi    T    C        0      0        2 
  16 chr16_44881247     AKia    T    C        0      0        2 
  16 chr16_44881247     AOna    T    C        0      0        2 
  16 chr16_44881247     ASom    T    C        0      0        2 
  16 chr16_44881247     HCab    T    C        1      2        2 
  16 chr16_44881247     HPrz    T    C        1      2        2 
  16 chr16_44881247     ZBoe    T    C        0      0        2 
  16 chr16_44881247     ZGre    T    C        0      0        2 
  16 chr16_44881247     ZHar    T    C        0      0        2 
  16 chr16_44881247   Sample    T    C        0      0        2 
  16 chr16_44882216     AAsi    T    C        0      0        2 
  16 chr16_44882216     AKia    T    C        0      0        2 
  16 chr16_44882216     AOna    T    C        0      0        2 
  16 chr16_44882216     ASom    T    C        0      0        2 
  16 chr16_44882216     HCab    T    C        0      0        2 
  16 chr16_44882216     HPrz    T    C        0      0        2 
  16 chr16_44882216     ZBoe    T    C      0.5      1        2 
  16 chr16_44882216     ZGre    T    C        0      0        2 
  16 chr16_44882216     ZHar    T    C        0      0        2 
  16 chr16_44882216   Sample    T    C        0      0        2 
  16 chr16_44885933     AAsi    T    C        0      0        2 
  16 chr16_44885933     AKia    T    C        0      0        2 
  16 chr16_44885933     AOna    T    C        0      0        2 
  16 chr16_44885933     ASom    T    C        0      0        2 
  16 chr16_44885933     HCab    T    C        0      0        2 
  16 chr16_44885933     HPrz    T    C        0      0        2 
  16 chr16_44885933     ZBoe    T    C      0.5      1        2 
  16 chr16_44885933     ZGre    T    C        0      0        2 
  16 chr16_44885933     ZHar    T    C        0      0        2 
  16 chr16_44885933   Sample    T    C        0      0        2 
  16 chr16_44890420     AAsi    G    A        0      0        2 
  16 chr16_44890420     AKia    G    A        0      0        2 
  16 chr16_44890420     AOna    G    A        0      0        2 
  16 chr16_44890420     ASom    G    A        0      0        2 
  16 chr16_44890420     HCab    G    A        1      2        2 
  16 chr16_44890420     HPrz    G    A        1      2        2 
  16 chr16_44890420     ZBoe    G    A        0      0        2 
  16 chr16_44890420     ZGre    G    A        1      2        2 
  16 chr16_44890420     ZHar    G    A        0      0        2 
  16 chr16_44890420   Sample    G    A        0      0        2 
  16 chr16_44905431     AAsi    T    C        0      0        2 
  16 chr16_44905431     AKia    T    C        0      0        2 
  16 chr16_44905431     AOna    T    C        0      0        2 
  16 chr16_44905431     ASom    T    C        0      0        2 
  16 chr16_44905431     HCab    T    C        0      0        2 
  16 chr16_44905431     HPrz    T    C        0      0        2 
  16 chr16_44905431     ZBoe    T    C      0.5      1        2 
  16 chr16_44905431     ZGre    T    C        0      0        2 
  16 chr16_44905431     ZHar    T    C        0      0        2 
  16 chr16_44905431   Sample    T    C        0      0        2 
  16 chr16_44908148     AAsi    A    G        0      0        2 
  16 chr16_44908148     AKia    A    G        0      0        2 
  16 chr16_44908148     AOna    A    G        0      0        2 
  16 chr16_44908148     ASom    A    G        0      0        2 
  16 chr16_44908148     HCab    A    G        0      0        2 
  16 chr16_44908148     HPrz    A    G        0      0        2 
  16 chr16_44908148     ZBoe    A    G        0      0        2 
  16 chr16_44908148     ZGre    A    G      0.5      1        2 
  16 chr16_44908148     ZHar    A    G        0      0        2 
  16 chr16_44908148   Sample    A    G        0      0        2 
  16 chr16_44913495     AAsi    A    G        0      0        2 
  16 chr16_44913495     AKia    A    G        0      0        2 
  16 chr16_44913495     AOna    A    G        0      0        2 
  16 chr16_44913495     ASom    A    G        0      0        2 
  16 chr16_44913495     HCab    A    G        0      0        2 
  16 chr16_44913495     HPrz    A    G        0      0        2 
  16 chr16_44913495     ZBoe    A    G        0      0        2 
  16 chr16_44913495     ZGre    A    G        0      0        2 
  16 chr16_44913495     ZHar    A    G        1      2        2 
  16 chr16_44913495   Sample    A    G        0      0        2 
  16 chr16_44916611     AAsi    A    G        0      0        2 
  16 chr16_44916611     AKia    A    G      0.5      1        2 
  16 chr16_44916611     AOna    A    G        0      0        2 
  16 chr16_44916611     ASom    A    G        0      0        2 
  16 chr16_44916611     HCab    A    G        0      0        2 
  16 chr16_44916611     HPrz    A    G        0      0        2 
  16 chr16_44916611     ZBoe    A    G        0      0        2 
  16 chr16_44916611     ZGre    A    G        0      0        2 
  16 chr16_44916611     ZHar    A    G        0      0        2 
  16 chr16_44916611   Sample    A    G        0      0        2 
  16 chr16_44928197     AAsi    C    G        0      0        2 
  16 chr16_44928197     AKia    C    G        0      0        2 
  16 chr16_44928197     AOna    C    G        0      0        2 
  16 chr16_44928197     ASom    C    G        0      0        2 
  16 chr16_44928197     HCab    C    G        0      0        2 
  16 chr16_44928197     HPrz    C    G        0      0        2 
  16 chr16_44928197     ZBoe    C    G        1      2        2 
  16 chr16_44928197     ZGre    C    G        1      2        2 
  16 chr16_44928197     ZHar    C    G        1      2        2 
  16 chr16_44928197   Sample    C    G        0      0        2 
  16 chr16_44928634     AAsi    G    A        0      0        2 
  16 chr16_44928634     AKia    G    A        0      0        2 
  16 chr16_44928634     AOna    G    A        0      0        2 
  16 chr16_44928634     ASom    G    A        1      2        2 
  16 chr16_44928634     HCab    G    A        0      0        2 
  16 chr16_44928634     HPrz    G    A        0      0        2 
  16 chr16_44928634     ZBoe    G    A        0      0        2 
  16 chr16_44928634     ZGre    G    A        0      0        2 
  16 chr16_44928634     ZHar    G    A        0      0        2 
  16 chr16_44928634   Sample    G    A        0      0        2 
  16 chr16_44935677     AAsi    A    G        0      0        2 
  16 chr16_44935677     AKia    A    G      0.5      1        2 
  16 chr16_44935677     AOna    A    G        1      2        2 
  16 chr16_44935677     ASom    A    G        0      0        2 
  16 chr16_44935677     HCab    A    G        0      0        2 
  16 chr16_44935677     HPrz    A    G        0      0        2 
  16 chr16_44935677     ZBoe    A    G        0      0        2 
  16 chr16_44935677     ZGre    A    G        0      0        2 
  16 chr16_44935677     ZHar    A    G        0      0        2 
  16 chr16_44935677   Sample    A    G        0      0        2 
  16 chr16_44937967     AAsi    A    G        0      0        2 
  16 chr16_44937967     AKia    A    G        0      0        2 
  16 chr16_44937967     AOna    A    G        0      0        2 
  16 chr16_44937967     ASom    A    G        1      2        2 
  16 chr16_44937967     HCab    A    G        0      0        2 
  16 chr16_44937967     HPrz    A    G        0      0        2 
  16 chr16_44937967     ZBoe    A    G        0      0        2 
  16 chr16_44937967     ZGre    A    G        0      0        2 
  16 chr16_44937967     ZHar    A    G        0      0        2 
  16 chr16_44937967   Sample    A    G        0      0        2 
  16 chr16_44938087     AAsi    T    A        0      0        2 
  16 chr16_44938087     AKia    T    A        0      0        2 
  16 chr16_44938087     AOna    T    A        0      0        2 
  16 chr16_44938087     ASom    T    A        1      2        2 
  16 chr16_44938087     HCab    T    A        0      0        2 
  16 chr16_44938087     HPrz    T    A        0      0        2 
  16 chr16_44938087     ZBoe    T    A        0      0        2 
  16 chr16_44938087     ZGre    T    A        0      0        2 
  16 chr16_44938087     ZHar    T    A        0      0        2 
  16 chr16_44938087   Sample    T    A        0      0        2 
  16 chr16_44943599     AAsi    T    C        0      0        2 
  16 chr16_44943599     AKia    T    C        0      0        2 
  16 chr16_44943599     AOna    T    C        0      0        2 
  16 chr16_44943599     ASom    T    C        0      0        2 
  16 chr16_44943599     HCab    T    C        0      0        2 
  16 chr16_44943599     HPrz    T    C        0      0        2 
  16 chr16_44943599     ZBoe    T    C        0      0        2 
  16 chr16_44943599     ZGre    T    C      0.5      1        2 
  16 chr16_44943599     ZHar    T    C        0      0        2 
  16 chr16_44943599   Sample    T    C        0      0        2 
  16 chr16_44948477     AAsi    G    A        0      0        2 
  16 chr16_44948477     AKia    G    A        0      0        2 
  16 chr16_44948477     AOna    G    A      0.5      1        2 
  16 chr16_44948477     ASom    G    A        0      0        2 
  16 chr16_44948477     HCab    G    A        0      0        2 
  16 chr16_44948477     HPrz    G    A        0      0        2 
  16 chr16_44948477     ZBoe    G    A        0      0        2 
  16 chr16_44948477     ZGre    G    A        0      0        2 
  16 chr16_44948477     ZHar    G    A        0      0        2 
  16 chr16_44948477   Sample    G    A        0      0        2 
  16 chr16_44948549     AAsi    C    G        0      0        2 
  16 chr16_44948549     AKia    C    G        0      0        2 
  16 chr16_44948549     AOna    C    G        0      0        2 
  16 chr16_44948549     ASom    C    G        0      0        2 
  16 chr16_44948549     HCab    C    G        0      0        2 
  16 chr16_44948549     HPrz    C    G      0.5      1        2 
  16 chr16_44948549     ZBoe    C    G        0      0        2 
  16 chr16_44948549     ZGre    C    G        0      0        2 
  16 chr16_44948549     ZHar    C    G        0      0        2 
  16 chr16_44948549   Sample    C    G        0      0        2 
  16 chr16_44949648     AAsi    T    C        0      0        2 
  16 chr16_44949648     AKia    T    C      0.5      1        2 
  16 chr16_44949648     AOna    T    C        1      2        2 
  16 chr16_44949648     ASom    T    C        0      0        2 
  16 chr16_44949648     HCab    T    C        1      2        2 
  16 chr16_44949648     HPrz    T    C        1      2        2 
  16 chr16_44949648     ZBoe    T    C        0      0        2 
  16 chr16_44949648     ZGre    T    C        0      0        2 
  16 chr16_44949648     ZHar    T    C        0      0        2 
  16 chr16_44949648   Sample    T    C        0      0        2 
  16 chr16_44964297     AAsi    T    G        0      0        2 
  16 chr16_44964297     AKia    T    G        0      0        2 
  16 chr16_44964297     AOna    T    G        0      0        2 
  16 chr16_44964297     ASom    T    G        0      0        2 
  16 chr16_44964297     HCab    T    G        0      0        2 
  16 chr16_44964297     HPrz    T    G        0      0        2 
  16 chr16_44964297     ZBoe    T    G        0      0        2 
  16 chr16_44964297     ZGre    T    G        0      0        2 
  16 chr16_44964297     ZHar    T    G        1      2        2 
  16 chr16_44964297   Sample    T    G        0      0        2 
  16 chr16_44964995     AAsi    A    G        0      0        2 
  16 chr16_44964995     AKia    A    G        0      0        2 
  16 chr16_44964995     AOna    A    G        0      0        2 
  16 chr16_44964995     ASom    A    G        0      0        2 
  16 chr16_44964995     HCab    A    G        0      0        2 
  16 chr16_44964995     HPrz    A    G      0.5      1        2 
  16 chr16_44964995     ZBoe    A    G        0      0        2 
  16 chr16_44964995     ZGre    A    G        0      0        2 
  16 chr16_44964995     ZHar    A    G        0      0        2 
  16 chr16_44964995   Sample    A    G        0      0        2 
  16 chr16_44969664     AAsi    T    C        0      0        2 
  16 chr16_44969664     AKia    T    C        0      0        2 
  16 chr16_44969664     AOna    T    C        0      0        2 
  16 chr16_44969664     ASom    T    C        0      0        2 
  16 chr16_44969664     HCab    T    C      0.5      1        2 
  16 chr16_44969664     HPrz    T    C      0.5      1        2 
  16 chr16_44969664     ZBoe    T    C        0      0        2 
  16 chr16_44969664     ZGre    T    C        0      0        2 
  16 chr16_44969664     ZHar    T    C        0      0        2 
  16 chr16_44969664   Sample    T    C        0      0        2 
  16 chr16_44971563     AAsi    G    C        0      0        2 
  16 chr16_44971563     AKia    G    C        0      0        2 
  16 chr16_44971563     AOna    G    C        0      0        2 
  16 chr16_44971563     ASom    G    C        0      0        2 
  16 chr16_44971563     HCab    G    C        0      0        2 
  16 chr16_44971563     HPrz    G    C      0.5      1        2 
  16 chr16_44971563     ZBoe    G    C        0      0        2 
  16 chr16_44971563     ZGre    G    C        0      0        2 
  16 chr16_44971563     ZHar    G    C        0      0        2 
  16 chr16_44971563   Sample    G    C        0      0        2 
  16 chr16_44971781     AAsi    G    A        0      0        2 
  16 chr16_44971781     AKia    G    A        0      0        2 
  16 chr16_44971781     AOna    G    A        0      0        2 
  16 chr16_44971781     ASom    G    A        0      0        2 
  16 chr16_44971781     HCab    G    A      0.5      1        2 
  16 chr16_44971781     HPrz    G    A        0      0        2 
  16 chr16_44971781     ZBoe    G    A        0      0        2 
  16 chr16_44971781     ZGre    G    A        0      0        2 
  16 chr16_44971781     ZHar    G    A        0      0        2 
  16 chr16_44971781   Sample    G    A        0      0        2 
  16 chr16_44976010     AAsi    A    T        0      0        2 
  16 chr16_44976010     AKia    A    T        0      0        2 
  16 chr16_44976010     AOna    A    T        0      0        2 
  16 chr16_44976010     ASom    A    T        0      0        2 
  16 chr16_44976010     HCab    A    T        0      0        2 
  16 chr16_44976010     HPrz    A    T        0      0        2 
  16 chr16_44976010     ZBoe    A    T        0      0        2 
  16 chr16_44976010     ZGre    A    T      0.5      1        2 
  16 chr16_44976010     ZHar    A    T        0      0        2 
  16 chr16_44976010   Sample    A    T        0      0        2 
  16 chr16_44976827     AAsi    T    C        0      0        2 
  16 chr16_44976827     AKia    T    C        0      0        2 
  16 chr16_44976827     AOna    T    C        0      0        2 
  16 chr16_44976827     ASom    T    C        0      0        2 
  16 chr16_44976827     HCab    T    C      0.5      1        2 
  16 chr16_44976827     HPrz    T    C      0.5      1        2 
  16 chr16_44976827     ZBoe    T    C        0      0        2 
  16 chr16_44976827     ZGre    T    C        0      0        2 
  16 chr16_44976827     ZHar    T    C        0      0        2 
  16 chr16_44976827   Sample    T    C        0      0        2 
  16 chr16_44981603     AAsi    G    A        0      0        2 
  16 chr16_44981603     AKia    G    A        0      0        2 
  16 chr16_44981603     AOna    G    A        0      0        2 
  16 chr16_44981603     ASom    G    A        0      0        2 
  16 chr16_44981603     HCab    G    A      0.5      1        2 
  16 chr16_44981603     HPrz    G    A      0.5      1        2 
  16 chr16_44981603     ZBoe    G    A        0      0        2 
  16 chr16_44981603     ZGre    G    A        0      0        2 
  16 chr16_44981603     ZHar    G    A        0      0        2 
  16 chr16_44981603   Sample    G    A        0      0        2 
  16 chr16_44982747     AAsi    C    A        0      0        2 
  16 chr16_44982747     AKia    C    A        0      0        2 
  16 chr16_44982747     AOna    C    A        0      0        2 
  16 chr16_44982747     ASom    C    A        0      0        2 
  16 chr16_44982747     HCab    C    A        1      2        2 
  16 chr16_44982747     HPrz    C    A        1      2        2 
  16 chr16_44982747     ZBoe    C    A        0      0        2 
  16 chr16_44982747     ZGre    C    A        0      0        2 
  16 chr16_44982747     ZHar    C    A        0      0        2 
  16 chr16_44982747   Sample    C    A        0      0        2 
  16 chr16_44982828     AAsi    A    G        0      0        2 
  16 chr16_44982828     AKia    A    G        0      0        2 
  16 chr16_44982828     AOna    A    G        0      0        2 
  16 chr16_44982828     ASom    A    G        0      0        2 
  16 chr16_44982828     HCab    A    G        0      0        2 
  16 chr16_44982828     HPrz    A    G        0      0        2 
  16 chr16_44982828     ZBoe    A    G        0      0        2 
  16 chr16_44982828     ZGre    A    G        0      0        2 
  16 chr16_44982828     ZHar    A    G      0.5      1        2 
  16 chr16_44982828   Sample    A    G        0      0        2 
  16 chr16_44983127     AAsi    C    T        0      0        2 
  16 chr16_44983127     AKia    C    T        0      0        2 
  16 chr16_44983127     AOna    C    T        0      0        2 
  16 chr16_44983127     ASom    C    T        0      0        2 
  16 chr16_44983127     HCab    C    T        1      2        2 
  16 chr16_44983127     HPrz    C    T        1      2        2 
  16 chr16_44983127     ZBoe    C    T        0      0        2 
  16 chr16_44983127     ZGre    C    T        0      0        2 
  16 chr16_44983127     ZHar    C    T        0      0        2 
  16 chr16_44983127   Sample    C    T        0      0        2 
  16 chr16_44984428     AAsi    T    C        0      0        2 
  16 chr16_44984428     AKia    T    C        0      0        2 
  16 chr16_44984428     AOna    T    C        0      0        2 
  16 chr16_44984428     ASom    T    C        0      0        2 
  16 chr16_44984428     HCab    T    C        1      2        2 
  16 chr16_44984428     HPrz    T    C        1      2        2 
  16 chr16_44984428     ZBoe    T    C        0      0        2 
  16 chr16_44984428     ZGre    T    C        0      0        2 
  16 chr16_44984428     ZHar    T    C        0      0        2 
  16 chr16_44984428   Sample    T    C        0      0        2 
  16 chr16_44987148     AAsi    A    G        0      0        2 
  16 chr16_44987148     AKia    A    G        0      0        2 
  16 chr16_44987148     AOna    A    G        0      0        2 
  16 chr16_44987148     ASom    A    G        0      0        2 
  16 chr16_44987148     HCab    A    G        0      0        2 
  16 chr16_44987148     HPrz    A    G        0      0        2 
  16 chr16_44987148     ZBoe    A    G        0      0        2 
  16 chr16_44987148     ZGre    A    G      0.5      1        2 
  16 chr16_44987148     ZHar    A    G        0      0        2 
  16 chr16_44987148   Sample    A    G        0      0        2 
  16 chr16_44994785     AAsi    G    A        0      0        2 
  16 chr16_44994785     AKia    G    A        0      0        2 
  16 chr16_44994785     AOna    G    A        0      0        2 
  16 chr16_44994785     ASom    G    A        0      0        2 
  16 chr16_44994785     HCab    G    A        1      2        2 
  16 chr16_44994785     HPrz    G    A        1      2        2 
  16 chr16_44994785     ZBoe    G    A        0      0        2 
  16 chr16_44994785     ZGre    G    A        0      0        2 
  16 chr16_44994785     ZHar    G    A        0      0        2 
  16 chr16_44994785   Sample    G    A        0      0        2 
  16 chr16_44998344     AAsi    T    C        0      0        2 
  16 chr16_44998344     AKia    T    C        0      0        2 
  16 chr16_44998344     AOna    T    C        0      0        2 
  16 chr16_44998344     ASom    T    C        0      0        2 
  16 chr16_44998344     HCab    T    C        1      2        2 
  16 chr16_44998344     HPrz    T    C        1      2        2 
  16 chr16_44998344     ZBoe    T    C        0      0        2 
  16 chr16_44998344     ZGre    T    C        0      0        2 
  16 chr16_44998344     ZHar    T    C        0      0        2 
  16 chr16_44998344   Sample    T    C        0      0        2 
  16 chr16_45001240     AAsi    G    C        1      2        2 
  16 chr16_45001240     AKia    G    C        0      0        2 
  16 chr16_45001240     AOna    G    C        0      0        2 
  16 chr16_45001240     ASom    G    C        1      2        2 
  16 chr16_45001240     HCab    G    C        0      0        2 
  16 chr16_45001240     HPrz    G    C        0      0        2 
  16 chr16_45001240     ZBoe    G    C        0      0        2 
  16 chr16_45001240     ZGre    G    C        0      0        2 
  16 chr16_45001240     ZHar    G    C        0      0        2 
  16 chr16_45001240   Sample    G    C        1      2        2 
  16 chr16_45004304     AAsi    C    T        0      0        2 
  16 chr16_45004304     AKia    C    T        0      0        2 
  16 chr16_45004304     AOna    C    T        0      0        2 
  16 chr16_45004304     ASom    C    T        0      0        2 
  16 chr16_45004304     HCab    C    T        0      0        2 
  16 chr16_45004304     HPrz    C    T        0      0        2 
  16 chr16_45004304     ZBoe    C    T        0      0        2 
  16 chr16_45004304     ZGre    C    T        0      0        2 
  16 chr16_45004304     ZHar    C    T        1      2        2 
  16 chr16_45004304   Sample    C    T        0      0        2 
  16 chr16_45004810     AAsi    C    A        0      0        2 
  16 chr16_45004810     AKia    C    A        0      0        2 
  16 chr16_45004810     AOna    C    A        0      0        2 
  16 chr16_45004810     ASom    C    A        0      0        2 
  16 chr16_45004810     HCab    C    A      0.5      1        2 
  16 chr16_45004810     HPrz    C    A        0      0        2 
  16 chr16_45004810     ZBoe    C    A        0      0        2 
  16 chr16_45004810     ZGre    C    A        0      0        2 
  16 chr16_45004810     ZHar    C    A        0      0        2 
  16 chr16_45004810   Sample    C    A        0      0        2 
  16 chr16_45007809     AAsi    T    C        0      0        2 
  16 chr16_45007809     AKia    T    C      0.5      1        2 
  16 chr16_45007809     AOna    T    C        0      0        2 
  16 chr16_45007809     ASom    T    C        0      0        2 
  16 chr16_45007809     HCab    T    C        0      0        2 
  16 chr16_45007809     HPrz    T    C        0      0        2 
  16 chr16_45007809     ZBoe    T    C        0      0        2 
  16 chr16_45007809     ZGre    T    C        0      0        2 
  16 chr16_45007809     ZHar    T    C        0      0        2 
  16 chr16_45007809   Sample    T    C        0      0        2 
  16 chr16_45007903     AAsi    A    C        0      0        2 
  16 chr16_45007903     AKia    A    C      0.5      1        2 
  16 chr16_45007903     AOna    A    C        0      0        2 
  16 chr16_45007903     ASom    A    C        0      0        2 
  16 chr16_45007903     HCab    A    C        0      0        2 
  16 chr16_45007903     HPrz    A    C        0      0        2 
  16 chr16_45007903     ZBoe    A    C        0      0        2 
  16 chr16_45007903     ZGre    A    C        0      0        2 
  16 chr16_45007903     ZHar    A    C        0      0        2 
  16 chr16_45007903   Sample    A    C        0      0        2 
  16 chr16_45009230     AAsi    A    G        0      0        2 
  16 chr16_45009230     AKia    A    G        0      0        2 
  16 chr16_45009230     AOna    A    G        0      0        2 
  16 chr16_45009230     ASom    A    G        0      0        2 
  16 chr16_45009230     HCab    A    G      0.5      1        2 
  16 chr16_45009230     HPrz    A    G      0.5      1        2 
  16 chr16_45009230     ZBoe    A    G        0      0        2 
  16 chr16_45009230     ZGre    A    G        0      0        2 
  16 chr16_45009230     ZHar    A    G        0      0        2 
  16 chr16_45009230   Sample    A    G        0      0        2 
  16 chr16_45011781     AAsi    T    C        0      0        2 
  16 chr16_45011781     AKia    T    C        0      0        2 
  16 chr16_45011781     AOna    T    C        0      0        2 
  16 chr16_45011781     ASom    T    C        0      0        2 
  16 chr16_45011781     HCab    T    C        0      0        2 
  16 chr16_45011781     HPrz    T    C        0      0        2 
  16 chr16_45011781     ZBoe    T    C        0      0        2 
  16 chr16_45011781     ZGre    T    C        0      0        2 
  16 chr16_45011781     ZHar    T    C      0.5      1        2 
  16 chr16_45011781   Sample    T    C        0      0        2 
  16 chr16_45019366     AAsi    G    A        0      0        2 
  16 chr16_45019366     AKia    G    A      0.5      1        2 
  16 chr16_45019366     AOna    G    A        0      0        2 
  16 chr16_45019366     ASom    G    A        0      0        2 
  16 chr16_45019366     HCab    G    A        0      0        2 
  16 chr16_45019366     HPrz    G    A        0      0        2 
  16 chr16_45019366     ZBoe    G    A        0      0        2 
  16 chr16_45019366     ZGre    G    A        0      0        2 
  16 chr16_45019366     ZHar    G    A        0      0        2 
  16 chr16_45019366   Sample    G    A        0      0        2 
  16 chr16_45022022     AAsi    T    C        0      0        2 
  16 chr16_45022022     AKia    T    C        0      0        2 
  16 chr16_45022022     AOna    T    C        0      0        2 
  16 chr16_45022022     ASom    T    C        0      0        2 
  16 chr16_45022022     HCab    T    C        0      0        2 
  16 chr16_45022022     HPrz    T    C      0.5      1        2 
  16 chr16_45022022     ZBoe    T    C        0      0        2 
  16 chr16_45022022     ZGre    T    C        0      0        2 
  16 chr16_45022022     ZHar    T    C        0      0        2 
  16 chr16_45022022   Sample    T    C        0      0        2 
  16 chr16_45027874     AAsi    G    T        0      0        2 
  16 chr16_45027874     AKia    G    T        0      0        2 
  16 chr16_45027874     AOna    G    T        0      0        2 
  16 chr16_45027874     ASom    G    T        0      0        2 
  16 chr16_45027874     HCab    G    T        0      0        2 
  16 chr16_45027874     HPrz    G    T        0      0        2 
  16 chr16_45027874     ZBoe    G    T        0      0        2 
  16 chr16_45027874     ZGre    G    T      0.5      1        2 
  16 chr16_45027874     ZHar    G    T        0      0        2 
  16 chr16_45027874   Sample    G    T        0      0        2 
  16 chr16_45029716     AAsi    A    G        0      0        2 
  16 chr16_45029716     AKia    A    G        0      0        2 
  16 chr16_45029716     AOna    A    G        0      0        2 
  16 chr16_45029716     ASom    A    G        0      0        2 
  16 chr16_45029716     HCab    A    G        1      2        2 
  16 chr16_45029716     HPrz    A    G        1      2        2 
  16 chr16_45029716     ZBoe    A    G        0      0        2 
  16 chr16_45029716     ZGre    A    G        0      0        2 
  16 chr16_45029716     ZHar    A    G        0      0        2 
  16 chr16_45029716   Sample    A    G        0      0        2 
  16 chr16_45031112     AAsi    T    G        0      0        2 
  16 chr16_45031112     AKia    T    G        0      0        2 
  16 chr16_45031112     AOna    T    G        0      0        2 
  16 chr16_45031112     ASom    T    G        0      0        2 
  16 chr16_45031112     HCab    T    G        1      2        2 
  16 chr16_45031112     HPrz    T    G        1      2        2 
  16 chr16_45031112     ZBoe    T    G        0      0        2 
  16 chr16_45031112     ZGre    T    G        0      0        2 
  16 chr16_45031112     ZHar    T    G        0      0        2 
  16 chr16_45031112   Sample    T    G        0      0        2 
  16 chr16_45034278     AAsi    A    G        0      0        2 
  16 chr16_45034278     AKia    A    G        0      0        2 
  16 chr16_45034278     AOna    A    G      0.5      1        2 
  16 chr16_45034278     ASom    A    G        0      0        2 
  16 chr16_45034278     HCab    A    G        0      0        2 
  16 chr16_45034278     HPrz    A    G        0      0        2 
  16 chr16_45034278     ZBoe    A    G        0      0        2 
  16 chr16_45034278     ZGre    A    G        0      0        2 
  16 chr16_45034278     ZHar    A    G        0      0        2 
  16 chr16_45034278   Sample    A    G        0      0        2 
  16 chr16_45039757     AAsi    G    T        0      0        2 
  16 chr16_45039757     AKia    G    T        0      0        2 
  16 chr16_45039757     AOna    G    T        0      0        2 
  16 chr16_45039757     ASom    G    T        0      0        2 
  16 chr16_45039757     HCab    G    T        0      0        2 
  16 chr16_45039757     HPrz    G    T        0      0        2 
  16 chr16_45039757     ZBoe    G    T        1      2        2 
  16 chr16_45039757     ZGre    G    T        1      2        2 
  16 chr16_45039757     ZHar    G    T        0      0        2 
  16 chr16_45039757   Sample    G    T        0      0        2 
  16 chr16_45049208     AAsi    G    A        0      0        2 
  16 chr16_45049208     AKia    G    A        0      0        2 
  16 chr16_45049208     AOna    G    A        0      0        2 
  16 chr16_45049208     ASom    G    A        0      0        2 
  16 chr16_45049208     HCab    G    A        0      0        2 
  16 chr16_45049208     HPrz    G    A        0      0        2 
  16 chr16_45049208     ZBoe    G    A        0      0        2 
  16 chr16_45049208     ZGre    G    A        0      0        2 
  16 chr16_45049208     ZHar    G    A        1      2        2 
  16 chr16_45049208   Sample    G    A        0      0        2 
  16 chr16_45049846     AAsi    G    T        0      0        2 
  16 chr16_45049846     AKia    G    T        0      0        2 
  16 chr16_45049846     AOna    G    T        0      0        2 
  16 chr16_45049846     ASom    G    T        0      0        2 
  16 chr16_45049846     HCab    G    T        1      2        2 
  16 chr16_45049846     HPrz    G    T        1      2        2 
  16 chr16_45049846     ZBoe    G    T        0      0        2 
  16 chr16_45049846     ZGre    G    T        0      0        2 
  16 chr16_45049846     ZHar    G    T        0      0        2 
  16 chr16_45049846   Sample    G    T        0      0        2 
  16 chr16_45052916     AAsi    T    C        0      0        2 
  16 chr16_45052916     AKia    T    C        0      0        2 
  16 chr16_45052916     AOna    T    C        0      0        2 
  16 chr16_45052916     ASom    T    C        0      0        2 
  16 chr16_45052916     HCab    T    C        0      0        2 
  16 chr16_45052916     HPrz    T    C        0      0        2 
  16 chr16_45052916     ZBoe    T    C      0.5      1        2 
  16 chr16_45052916     ZGre    T    C        0      0        2 
  16 chr16_45052916     ZHar    T    C        0      0        2 
  16 chr16_45052916   Sample    T    C        0      0        2 
  16 chr16_45075072     AAsi    A    G        0      0        2 
  16 chr16_45075072     AKia    A    G        0      0        2 
  16 chr16_45075072     AOna    A    G        0      0        2 
  16 chr16_45075072     ASom    A    G        0      0        2 
  16 chr16_45075072     HCab    A    G        1      2        2 
  16 chr16_45075072     HPrz    A    G        1      2        2 
  16 chr16_45075072     ZBoe    A    G        0      0        2 
  16 chr16_45075072     ZGre    A    G        0      0        2 
  16 chr16_45075072     ZHar    A    G        0      0        2 
  16 chr16_45075072   Sample    A    G        1      2        2 
  16 chr16_45079694     AAsi    T    C        0      0        2 
  16 chr16_45079694     AKia    T    C      0.5      1        2 
  16 chr16_45079694     AOna    T    C      0.5      1        2 
  16 chr16_45079694     ASom    T    C        0      0        2 
  16 chr16_45079694     HCab    T    C        1      2        2 
  16 chr16_45079694     HPrz    T    C        1      2        2 
  16 chr16_45079694     ZBoe    T    C        0      0        2 
  16 chr16_45079694     ZGre    T    C        0      0        2 
  16 chr16_45079694     ZHar    T    C        0      0        2 
  16 chr16_45079694   Sample    T    C        0      0        2 
  16 chr16_45084828     AAsi    C    G        0      0        2 
  16 chr16_45084828     AKia    C    G      0.5      1        2 
  16 chr16_45084828     AOna    C    G        0      0        2 
  16 chr16_45084828     ASom    C    G        0      0        2 
  16 chr16_45084828     HCab    C    G        0      0        2 
  16 chr16_45084828     HPrz    C    G        0      0        2 
  16 chr16_45084828     ZBoe    C    G        0      0        2 
  16 chr16_45084828     ZGre    C    G        0      0        2 
  16 chr16_45084828     ZHar    C    G        0      0        2 
  16 chr16_45084828   Sample    C    G        0      0        2 
  16 chr16_45093078     AAsi    A    G        0      0        2 
  16 chr16_45093078     AKia    A    G        0      0        2 
  16 chr16_45093078     AOna    A    G        0      0        2 
  16 chr16_45093078     ASom    A    G      0.5      1        2 
  16 chr16_45093078     HCab    A    G        0      0        2 
  16 chr16_45093078     HPrz    A    G        0      0        2 
  16 chr16_45093078     ZBoe    A    G        0      0        2 
  16 chr16_45093078     ZGre    A    G        0      0        2 
  16 chr16_45093078     ZHar    A    G        0      0        2 
  16 chr16_45093078   Sample    A    G        0      0        2 
  16 chr16_45099607     AAsi    T    C        0      0        2 
  16 chr16_45099607     AKia    T    C        0      0        2 
  16 chr16_45099607     AOna    T    C        0      0        2 
  16 chr16_45099607     ASom    T    C        0      0        2 
  16 chr16_45099607     HCab    T    C        0      0        2 
  16 chr16_45099607     HPrz    T    C        0      0        2 
  16 chr16_45099607     ZBoe    T    C        0      0        2 
  16 chr16_45099607     ZGre    T    C      0.5      1        2 
  16 chr16_45099607     ZHar    T    C        0      0        2 
  16 chr16_45099607   Sample    T    C        0      0        2 
  16 chr16_45105385     AAsi    T    C        0      0        2 
  16 chr16_45105385     AKia    T    C        0      0        2 
  16 chr16_45105385     AOna    T    C        0      0        2 
  16 chr16_45105385     ASom    T    C        0      0        2 
  16 chr16_45105385     HCab    T    C        0      0        2 
  16 chr16_45105385     HPrz    T    C        0      0        2 
  16 chr16_45105385     ZBoe    T    C        0      0        2 
  16 chr16_45105385     ZGre    T    C      0.5      1        2 
  16 chr16_45105385     ZHar    T    C        0      0        2 
  16 chr16_45105385   Sample    T    C        0      0        2 
  16 chr16_45106385     AAsi    T    C        0      0        2 
  16 chr16_45106385     AKia    T    C        0      0        2 
  16 chr16_45106385     AOna    T    C        0      0        2 
  16 chr16_45106385     ASom    T    C        0      0        2 
  16 chr16_45106385     HCab    T    C        1      2        2 
  16 chr16_45106385     HPrz    T    C        1      2        2 
  16 chr16_45106385     ZBoe    T    C        0      0        2 
  16 chr16_45106385     ZGre    T    C        0      0        2 
  16 chr16_45106385     ZHar    T    C        0      0        2 
  16 chr16_45106385   Sample    T    C        0      0        2 
  16 chr16_45112741     AAsi    G    A        0      0        2 
  16 chr16_45112741     AKia    G    A        0      0        2 
  16 chr16_45112741     AOna    G    A        0      0        2 
  16 chr16_45112741     ASom    G    A        0      0        2 
  16 chr16_45112741     HCab    G    A        0      0        2 
  16 chr16_45112741     HPrz    G    A        0      0        2 
  16 chr16_45112741     ZBoe    G    A      0.5      1        2 
  16 chr16_45112741     ZGre    G    A        0      0        2 
  16 chr16_45112741     ZHar    G    A        0      0        2 
  16 chr16_45112741   Sample    G    A        0      0        2 
  16 chr16_45117482     AAsi    T    C        0      0        2 
  16 chr16_45117482     AKia    T    C        0      0        2 
  16 chr16_45117482     AOna    T    C        0      0        2 
  16 chr16_45117482     ASom    T    C        0      0        2 
  16 chr16_45117482     HCab    T    C      0.5      1        2 
  16 chr16_45117482     HPrz    T    C        1      2        2 
  16 chr16_45117482     ZBoe    T    C        0      0        2 
  16 chr16_45117482     ZGre    T    C        0      0        2 
  16 chr16_45117482     ZHar    T    C        0      0        2 
  16 chr16_45117482   Sample    T    C        0      0        2 
  16 chr16_45123999     AAsi    G    A        0      0        2 
  16 chr16_45123999     AKia    G    A        0      0        2 
  16 chr16_45123999     AOna    G    A        0      0        2 
  16 chr16_45123999     ASom    G    A        0      0        2 
  16 chr16_45123999     HCab    G    A        1      2        2 
  16 chr16_45123999     HPrz    G    A        1      2        2 
  16 chr16_45123999     ZBoe    G    A        0      0        2 
  16 chr16_45123999     ZGre    G    A        0      0        2 
  16 chr16_45123999     ZHar    G    A        0      0        2 
  16 chr16_45123999   Sample    G    A        0      0        2 
  16 chr16_45125872     AAsi    A    G        0      0        2 
  16 chr16_45125872     AKia    A    G        0      0        2 
  16 chr16_45125872     AOna    A    G        0      0        2 
  16 chr16_45125872     ASom    A    G        0      0        2 
  16 chr16_45125872     HCab    A    G        0      0        2 
  16 chr16_45125872     HPrz    A    G      0.5      1        2 
  16 chr16_45125872     ZBoe    A    G        0      0        2 
  16 chr16_45125872     ZGre    A    G        0      0        2 
  16 chr16_45125872     ZHar    A    G        0      0        2 
  16 chr16_45125872   Sample    A    G        0      0        2 
  16 chr16_45135304     AAsi    A    G        0      0        2 
  16 chr16_45135304     AKia    A    G      0.5      1        2 
  16 chr16_45135304     AOna    A    G        0      0        2 
  16 chr16_45135304     ASom    A    G        0      0        2 
  16 chr16_45135304     HCab    A    G        0      0        2 
  16 chr16_45135304     HPrz    A    G        0      0        2 
  16 chr16_45135304     ZBoe    A    G        0      0        2 
  16 chr16_45135304     ZGre    A    G        0      0        2 
  16 chr16_45135304     ZHar    A    G        0      0        2 
  16 chr16_45135304   Sample    A    G        0      0        2 
  16 chr16_45142957     AAsi    C    T        0      0        2 
  16 chr16_45142957     AKia    C    T        0      0        2 
  16 chr16_45142957     AOna    C    T        0      0        2 
  16 chr16_45142957     ASom    C    T        0      0        2 
  16 chr16_45142957     HCab    C    T        1      2        2 
  16 chr16_45142957     HPrz    C    T        1      2        2 
  16 chr16_45142957     ZBoe    C    T        0      0        2 
  16 chr16_45142957     ZGre    C    T        0      0        2 
  16 chr16_45142957     ZHar    C    T        0      0        2 
  16 chr16_45142957   Sample    C    T        0      0        2 
  16 chr16_45144214     AAsi    A    G        0      0        2 
  16 chr16_45144214     AKia    A    G        0      0        2 
  16 chr16_45144214     AOna    A    G        0      0        2 
  16 chr16_45144214     ASom    A    G        0      0        2 
  16 chr16_45144214     HCab    A    G        0      0        2 
  16 chr16_45144214     HPrz    A    G        0      0        2 
  16 chr16_45144214     ZBoe    A    G        0      0        2 
  16 chr16_45144214     ZGre    A    G      0.5      1        2 
  16 chr16_45144214     ZHar    A    G        0      0        2 
  16 chr16_45144214   Sample    A    G        0      0        2 
  16 chr16_45145681     AAsi    A    C        0      0        2 
  16 chr16_45145681     AKia    A    C        0      0        2 
  16 chr16_45145681     AOna    A    C        0      0        2 
  16 chr16_45145681     ASom    A    C        0      0        2 
  16 chr16_45145681     HCab    A    C        1      2        2 
  16 chr16_45145681     HPrz    A    C        1      2        2 
  16 chr16_45145681     ZBoe    A    C        0      0        2 
  16 chr16_45145681     ZGre    A    C        0      0        2 
  16 chr16_45145681     ZHar    A    C        0      0        2 
  16 chr16_45145681   Sample    A    C        0      0        2 
  16 chr16_45147777     AAsi    C    T        0      0        2 
  16 chr16_45147777     AKia    C    T        0      0        2 
  16 chr16_45147777     AOna    C    T        0      0        2 
  16 chr16_45147777     ASom    C    T        0      0        2 
  16 chr16_45147777     HCab    C    T      0.5      1        2 
  16 chr16_45147777     HPrz    C    T        0      0        2 
  16 chr16_45147777     ZBoe    C    T        0      0        2 
  16 chr16_45147777     ZGre    C    T        0      0        2 
  16 chr16_45147777     ZHar    C    T        0      0        2 
  16 chr16_45147777   Sample    C    T        0      0        2 
  16 chr16_45151408     AAsi    G    T        0      0        2 
  16 chr16_45151408     AKia    G    T        0      0        2 
  16 chr16_45151408     AOna    G    T        0      0        2 
  16 chr16_45151408     ASom    G    T        0      0        2 
  16 chr16_45151408     HCab    G    T        0      0        2 
  16 chr16_45151408     HPrz    G    T        0      0        2 
  16 chr16_45151408     ZBoe    G    T      0.5      1        2 
  16 chr16_45151408     ZGre    G    T        0      0        2 
  16 chr16_45151408     ZHar    G    T        0      0        2 
  16 chr16_45151408   Sample    G    T        0      0        2 
  16 chr16_45167510     AAsi    C    G        0      0        2 
  16 chr16_45167510     AKia    C    G        0      0        2 
  16 chr16_45167510     AOna    C    G        0      0        2 
  16 chr16_45167510     ASom    C    G        0      0        2 
  16 chr16_45167510     HCab    C    G        1      2        2 
  16 chr16_45167510     HPrz    C    G        1      2        2 
  16 chr16_45167510     ZBoe    C    G        0      0        2 
  16 chr16_45167510     ZGre    C    G        0      0        2 
  16 chr16_45167510     ZHar    C    G        0      0        2 
  16 chr16_45167510   Sample    C    G        1      2        2 
  16 chr16_45170834     AAsi    C    G        0      0        2 
  16 chr16_45170834     AKia    C    G        0      0        2 
  16 chr16_45170834     AOna    C    G        0      0        2 
  16 chr16_45170834     ASom    C    G        0      0        2 
  16 chr16_45170834     HCab    C    G        0      0        2 
  16 chr16_45170834     HPrz    C    G        0      0        2 
  16 chr16_45170834     ZBoe    C    G        1      2        2 
  16 chr16_45170834     ZGre    C    G        0      0        2 
  16 chr16_45170834     ZHar    C    G        0      0        2 
  16 chr16_45170834   Sample    C    G        0      0        2 
  16 chr16_45173169     AAsi    G    A        0      0        2 
  16 chr16_45173169     AKia    G    A        0      0        2 
  16 chr16_45173169     AOna    G    A        0      0        2 
  16 chr16_45173169     ASom    G    A        0      0        2 
  16 chr16_45173169     HCab    G    A        0      0        2 
  16 chr16_45173169     HPrz    G    A        0      0        2 
  16 chr16_45173169     ZBoe    G    A        0      0        2 
  16 chr16_45173169     ZGre    G    A        0      0        2 
  16 chr16_45173169     ZHar    G    A      0.5      1        2 
  16 chr16_45173169   Sample    G    A        0      0        2 
  16 chr16_45173370     AAsi    T    C        0      0        2 
  16 chr16_45173370     AKia    T    C        0      0        2 
  16 chr16_45173370     AOna    T    C        0      0        2 
  16 chr16_45173370     ASom    T    C        0      0        2 
  16 chr16_45173370     HCab    T    C        1      2        2 
  16 chr16_45173370     HPrz    T    C        1      2        2 
  16 chr16_45173370     ZBoe    T    C        0      0        2 
  16 chr16_45173370     ZGre    T    C        0      0        2 
  16 chr16_45173370     ZHar    T    C        0      0        2 
  16 chr16_45173370   Sample    T    C        0      0        2 
  16 chr16_45173835     AAsi    A    G        0      0        2 
  16 chr16_45173835     AKia    A    G        0      0        2 
  16 chr16_45173835     AOna    A    G        0      0        2 
  16 chr16_45173835     ASom    A    G        0      0        2 
  16 chr16_45173835     HCab    A    G        0      0        2 
  16 chr16_45173835     HPrz    A    G        0      0        2 
  16 chr16_45173835     ZBoe    A    G        0      0        2 
  16 chr16_45173835     ZGre    A    G        0      0        2 
  16 chr16_45173835     ZHar    A    G      0.5      1        2 
  16 chr16_45173835   Sample    A    G        0      0        2 
  16 chr16_45174883     AAsi    T    A        0      0        2 
  16 chr16_45174883     AKia    T    A        0      0        2 
  16 chr16_45174883     AOna    T    A        0      0        2 
  16 chr16_45174883     ASom    T    A        0      0        2 
  16 chr16_45174883     HCab    T    A      0.5      1        2 
  16 chr16_45174883     HPrz    T    A      0.5      1        2 
  16 chr16_45174883     ZBoe    T    A        0      0        2 
  16 chr16_45174883     ZGre    T    A        0      0        2 
  16 chr16_45174883     ZHar    T    A        0      0        2 
  16 chr16_45174883   Sample    T    A        0      0        2 
  16 chr16_45181242     AAsi    G    A        0      0        2 
  16 chr16_45181242     AKia    G    A        0      0        2 
  16 chr16_45181242     AOna    G    A        0      0        2 
  16 chr16_45181242     ASom    G    A        1      2        2 
  16 chr16_45181242     HCab    G    A        0      0        2 
  16 chr16_45181242     HPrz    G    A        0      0        2 
  16 chr16_45181242     ZBoe    G    A        0      0        2 
  16 chr16_45181242     ZGre    G    A        0      0        2 
  16 chr16_45181242     ZHar    G    A        0      0        2 
  16 chr16_45181242   Sample    G    A        1      2        2 
  16 chr16_45188323     AAsi    A    T        0      0        2 
  16 chr16_45188323     AKia    A    T        0      0        2 
  16 chr16_45188323     AOna    A    T        0      0        2 
  16 chr16_45188323     ASom    A    T        0      0        2 
  16 chr16_45188323     HCab    A    T        0      0        2 
  16 chr16_45188323     HPrz    A    T      0.5      1        2 
  16 chr16_45188323     ZBoe    A    T        0      0        2 
  16 chr16_45188323     ZGre    A    T        0      0        2 
  16 chr16_45188323     ZHar    A    T        0      0        2 
  16 chr16_45188323   Sample    A    T        0      0        2 
  16 chr16_45190613     AAsi    C    A        0      0        2 
  16 chr16_45190613     AKia    C    A        1      2        2 
  16 chr16_45190613     AOna    C    A      0.5      1        2 
  16 chr16_45190613     ASom    C    A        0      0        2 
  16 chr16_45190613     HCab    C    A        0      0        2 
  16 chr16_45190613     HPrz    C    A        0      0        2 
  16 chr16_45190613     ZBoe    C    A        0      0        2 
  16 chr16_45190613     ZGre    C    A        0      0        2 
  16 chr16_45190613     ZHar    C    A        0      0        2 
  16 chr16_45190613   Sample    C    A        0      0        2 
  16 chr16_45190658     AAsi    A    C        0      0        2 
  16 chr16_45190658     AKia    A    C        0      0        2 
  16 chr16_45190658     AOna    A    C        0      0        2 
  16 chr16_45190658     ASom    A    C        0      0        2 
  16 chr16_45190658     HCab    A    C        0      0        2 
  16 chr16_45190658     HPrz    A    C        0      0        2 
  16 chr16_45190658     ZBoe    A    C        0      0        2 
  16 chr16_45190658     ZGre    A    C        1      2        2 
  16 chr16_45190658     ZHar    A    C        0      0        2 
  16 chr16_45190658   Sample    A    C        0      0        2 
  16 chr16_45197539     AAsi    T    C        0      0        2 
  16 chr16_45197539     AKia    T    C        0      0        2 
  16 chr16_45197539     AOna    T    C      0.5      1        2 
  16 chr16_45197539     ASom    T    C        0      0        2 
  16 chr16_45197539     HCab    T    C        0      0        2 
  16 chr16_45197539     HPrz    T    C        0      0        2 
  16 chr16_45197539     ZBoe    T    C        0      0        2 
  16 chr16_45197539     ZGre    T    C        0      0        2 
  16 chr16_45197539     ZHar    T    C        0      0        2 
  16 chr16_45197539   Sample    T    C        0      0        2 
  16 chr16_45202689     AAsi    A    T        0      0        2 
  16 chr16_45202689     AKia    A    T        0      0        2 
  16 chr16_45202689     AOna    A    T        0      0        2 
  16 chr16_45202689     ASom    A    T        0      0        2 
  16 chr16_45202689     HCab    A    T        0      0        2 
  16 chr16_45202689     HPrz    A    T        0      0        2 
  16 chr16_45202689     ZBoe    A    T        0      0        2 
  16 chr16_45202689     ZGre    A    T        1      2        2 
  16 chr16_45202689     ZHar    A    T        0      0        2 
  16 chr16_45202689   Sample    A    T        0      0        2 
  16 chr16_45207832     AAsi    G    A        0      0        2 
  16 chr16_45207832     AKia    G    A        0      0        2 
  16 chr16_45207832     AOna    G    A        0      0        2 
  16 chr16_45207832     ASom    G    A        0      0        2 
  16 chr16_45207832     HCab    G    A        0      0        2 
  16 chr16_45207832     HPrz    G    A      0.5      1        2 
  16 chr16_45207832     ZBoe    G    A        0      0        2 
  16 chr16_45207832     ZGre    G    A        0      0        2 
  16 chr16_45207832     ZHar    G    A        0      0        2 
  16 chr16_45207832   Sample    G    A        0      0        2 
  16 chr16_45208180     AAsi    C    T        0      0        2 
  16 chr16_45208180     AKia    C    T        0      0        2 
  16 chr16_45208180     AOna    C    T        0      0        2 
  16 chr16_45208180     ASom    C    T        0      0        2 
  16 chr16_45208180     HCab    C    T      0.5      1        2 
  16 chr16_45208180     HPrz    C    T        0      0        2 
  16 chr16_45208180     ZBoe    C    T        0      0        2 
  16 chr16_45208180     ZGre    C    T        0      0        2 
  16 chr16_45208180     ZHar    C    T        0      0        2 
  16 chr16_45208180   Sample    C    T        0      0        2 
  16 chr16_45209253     AAsi    T    C        0      0        2 
  16 chr16_45209253     AKia    T    C      0.5      1        2 
  16 chr16_45209253     AOna    T    C        0      0        2 
  16 chr16_45209253     ASom    T    C        0      0        2 
  16 chr16_45209253     HCab    T    C        0      0        2 
  16 chr16_45209253     HPrz    T    C        0      0        2 
  16 chr16_45209253     ZBoe    T    C        0      0        2 
  16 chr16_45209253     ZGre    T    C        0      0        2 
  16 chr16_45209253     ZHar    T    C        0      0        2 
  16 chr16_45209253   Sample    T    C        0      0        2 
  16 chr16_45212577     AAsi    T    C        0      0        2 
  16 chr16_45212577     AKia    T    C        0      0        2 
  16 chr16_45212577     AOna    T    C        0      0        2 
  16 chr16_45212577     ASom    T    C        0      0        2 
  16 chr16_45212577     HCab    T    C        0      0        2 
  16 chr16_45212577     HPrz    T    C        0      0        2 
  16 chr16_45212577     ZBoe    T    C      0.5      1        2 
  16 chr16_45212577     ZGre    T    C        0      0        2 
  16 chr16_45212577     ZHar    T    C        1      2        2 
  16 chr16_45212577   Sample    T    C        0      0        2 
  16 chr16_45213770     AAsi    T    C        0      0        2 
  16 chr16_45213770     AKia    T    C        0      0        2 
  16 chr16_45213770     AOna    T    C        0      0        2 
  16 chr16_45213770     ASom    T    C        0      0        2 
  16 chr16_45213770     HCab    T    C        1      2        2 
  16 chr16_45213770     HPrz    T    C        1      2        2 
  16 chr16_45213770     ZBoe    T    C        0      0        2 
  16 chr16_45213770     ZGre    T    C        0      0        2 
  16 chr16_45213770     ZHar    T    C        0      0        2 
  16 chr16_45213770   Sample    T    C        0      0        2 
  16 chr16_45216425     AAsi    T    C        1      2        2 
  16 chr16_45216425     AKia    T    C        0      0        2 
  16 chr16_45216425     AOna    T    C        0      0        2 
  16 chr16_45216425     ASom    T    C        1      2        2 
  16 chr16_45216425     HCab    T    C        0      0        2 
  16 chr16_45216425     HPrz    T    C        0      0        2 
  16 chr16_45216425     ZBoe    T    C        0      0        2 
  16 chr16_45216425     ZGre    T    C        0      0        2 
  16 chr16_45216425     ZHar    T    C        0      0        2 
  16 chr16_45216425   Sample    T    C        1      2        2 
  16 chr16_45227387     AAsi    A    G        0      0        2 
  16 chr16_45227387     AKia    A    G        0      0        2 
  16 chr16_45227387     AOna    A    G        0      0        2 
  16 chr16_45227387     ASom    A    G        0      0        2 
  16 chr16_45227387     HCab    A    G        0      0        2 
  16 chr16_45227387     HPrz    A    G        0      0        2 
  16 chr16_45227387     ZBoe    A    G        0      0        2 
  16 chr16_45227387     ZGre    A    G        1      2        2 
  16 chr16_45227387     ZHar    A    G        0      0        2 
  16 chr16_45227387   Sample    A    G        0      0        2 
  16 chr16_45231192     AAsi    G    A        0      0        2 
  16 chr16_45231192     AKia    G    A        0      0        2 
  16 chr16_45231192     AOna    G    A        0      0        2 
  16 chr16_45231192     ASom    G    A        0      0        2 
  16 chr16_45231192     HCab    G    A        0      0        2 
  16 chr16_45231192     HPrz    G    A        0      0        2 
  16 chr16_45231192     ZBoe    G    A        1      2        2 
  16 chr16_45231192     ZGre    G    A        0      0        2 
  16 chr16_45231192     ZHar    G    A        0      0        2 
  16 chr16_45231192   Sample    G    A        0      0        2 
  16 chr16_45240904     AAsi    G    A        0      0        2 
  16 chr16_45240904     AKia    G    A        0      0        2 
  16 chr16_45240904     AOna    G    A        0      0        2 
  16 chr16_45240904     ASom    G    A        0      0        2 
  16 chr16_45240904     HCab    G    A        1      2        2 
  16 chr16_45240904     HPrz    G    A        1      2        2 
  16 chr16_45240904     ZBoe    G    A        0      0        2 
  16 chr16_45240904     ZGre    G    A        0      0        2 
  16 chr16_45240904     ZHar    G    A        0      0        2 
  16 chr16_45240904   Sample    G    A        0      0        2 
  16 chr16_45243091     AAsi    G    A        0      0        2 
  16 chr16_45243091     AKia    G    A        0      0        2 
  16 chr16_45243091     AOna    G    A        0      0        2 
  16 chr16_45243091     ASom    G    A        0      0        2 
  16 chr16_45243091     HCab    G    A        0      0        2 
  16 chr16_45243091     HPrz    G    A        0      0        2 
  16 chr16_45243091     ZBoe    G    A        0      0        2 
  16 chr16_45243091     ZGre    G    A        0      0        2 
  16 chr16_45243091     ZHar    G    A        1      2        2 
  16 chr16_45243091   Sample    G    A        0      0        2 
  16 chr16_45247648     AAsi    A    G        0      0        2 
  16 chr16_45247648     AKia    A    G        0      0        2 
  16 chr16_45247648     AOna    A    G        0      0        2 
  16 chr16_45247648     ASom    A    G        0      0        2 
  16 chr16_45247648     HCab    A    G        0      0        2 
  16 chr16_45247648     HPrz    A    G        0      0        2 
  16 chr16_45247648     ZBoe    A    G        0      0        2 
  16 chr16_45247648     ZGre    A    G      0.5      1        2 
  16 chr16_45247648     ZHar    A    G        0      0        2 
  16 chr16_45247648   Sample    A    G        0      0        2 
  16 chr16_45250989     AAsi    G    A        0      0        2 
  16 chr16_45250989     AKia    G    A        0      0        2 
  16 chr16_45250989     AOna    G    A        0      0        2 
  16 chr16_45250989     ASom    G    A        0      0        2 
  16 chr16_45250989     HCab    G    A        1      2        2 
  16 chr16_45250989     HPrz    G    A        1      2        2 
  16 chr16_45250989     ZBoe    G    A        0      0        2 
  16 chr16_45250989     ZGre    G    A        0      0        2 
  16 chr16_45250989     ZHar    G    A        0      0        2 
  16 chr16_45250989   Sample    G    A        0      0        2 
  16 chr16_45251395     AAsi    G    A        0      0        2 
  16 chr16_45251395     AKia    G    A        0      0        2 
  16 chr16_45251395     AOna    G    A        0      0        2 
  16 chr16_45251395     ASom    G    A        0      0        2 
  16 chr16_45251395     HCab    G    A        1      2        2 
  16 chr16_45251395     HPrz    G    A        1      2        2 
  16 chr16_45251395     ZBoe    G    A        0      0        2 
  16 chr16_45251395     ZGre    G    A        0      0        2 
  16 chr16_45251395     ZHar    G    A        0      0        2 
  16 chr16_45251395   Sample    G    A        0      0        2 
  16 chr16_45252197     AAsi    T    C        0      0        2 
  16 chr16_45252197     AKia    T    C        1      2        2 
  16 chr16_45252197     AOna    T    C        1      2        2 
  16 chr16_45252197     ASom    T    C        0      0        2 
  16 chr16_45252197     HCab    T    C        0      0        2 
  16 chr16_45252197     HPrz    T    C        0      0        2 
  16 chr16_45252197     ZBoe    T    C        0      0        2 
  16 chr16_45252197     ZGre    T    C        0      0        2 
  16 chr16_45252197     ZHar    T    C        0      0        2 
  16 chr16_45252197   Sample    T    C        0      0        2 
  16 chr16_45253153     AAsi    C    G        0      0        2 
  16 chr16_45253153     AKia    C    G        0      0        2 
  16 chr16_45253153     AOna    C    G        0      0        2 
  16 chr16_45253153     ASom    C    G        1      2        2 
  16 chr16_45253153     HCab    C    G        0      0        2 
  16 chr16_45253153     HPrz    C    G        0      0        2 
  16 chr16_45253153     ZBoe    C    G        0      0        2 
  16 chr16_45253153     ZGre    C    G        0      0        2 
  16 chr16_45253153     ZHar    C    G        0      0        2 
  16 chr16_45253153   Sample    C    G        0      0        2 
  16 chr16_45256051     AAsi    T    C        0      0        2 
  16 chr16_45256051     AKia    T    C        0      0        2 
  16 chr16_45256051     AOna    T    C        0      0        2 
  16 chr16_45256051     ASom    T    C        0      0        2 
  16 chr16_45256051     HCab    T    C        1      2        2 
  16 chr16_45256051     HPrz    T    C        1      2        2 
  16 chr16_45256051     ZBoe    T    C        0      0        2 
  16 chr16_45256051     ZGre    T    C        0      0        2 
  16 chr16_45256051     ZHar    T    C        0      0        2 
  16 chr16_45256051   Sample    T    C        0      0        2 
  16 chr16_45256580     AAsi    G    A        0      0        2 
  16 chr16_45256580     AKia    G    A        0      0        2 
  16 chr16_45256580     AOna    G    A        0      0        2 
  16 chr16_45256580     ASom    G    A        0      0        2 
  16 chr16_45256580     HCab    G    A        0      0        2 
  16 chr16_45256580     HPrz    G    A        0      0        2 
  16 chr16_45256580     ZBoe    G    A      0.5      1        2 
  16 chr16_45256580     ZGre    G    A        0      0        2 
  16 chr16_45256580     ZHar    G    A        0      0        2 
  16 chr16_45256580   Sample    G    A        0      0        2 
  16 chr16_45257521     AAsi    A    G        0      0        2 
  16 chr16_45257521     AKia    A    G        0      0        2 
  16 chr16_45257521     AOna    A    G        0      0        2 
  16 chr16_45257521     ASom    A    G        0      0        2 
  16 chr16_45257521     HCab    A    G        0      0        2 
  16 chr16_45257521     HPrz    A    G        0      0        2 
  16 chr16_45257521     ZBoe    A    G      0.5      1        2 
  16 chr16_45257521     ZGre    A    G        0      0        2 
  16 chr16_45257521     ZHar    A    G        0      0        2 
  16 chr16_45257521   Sample    A    G        0      0        2 
  16 chr16_45262932     AAsi    T    C        0      0        2 
  16 chr16_45262932     AKia    T    C        0      0        2 
  16 chr16_45262932     AOna    T    C        0      0        2 
  16 chr16_45262932     ASom    T    C        0      0        2 
  16 chr16_45262932     HCab    T    C        0      0        2 
  16 chr16_45262932     HPrz    T    C        0      0        2 
  16 chr16_45262932     ZBoe    T    C      0.5      1        2 
  16 chr16_45262932     ZGre    T    C        0      0        2 
  16 chr16_45262932     ZHar    T    C        0      0        2 
  16 chr16_45262932   Sample    T    C        0      0        2 
  16 chr16_45270381     AAsi    A    G        0      0        2 
  16 chr16_45270381     AKia    A    G        0      0        2 
  16 chr16_45270381     AOna    A    G        0      0        2 
  16 chr16_45270381     ASom    A    G        0      0        2 
  16 chr16_45270381     HCab    A    G        0      0        2 
  16 chr16_45270381     HPrz    A    G        0      0        2 
  16 chr16_45270381     ZBoe    A    G        0      0        2 
  16 chr16_45270381     ZGre    A    G        0      0        2 
  16 chr16_45270381     ZHar    A    G      0.5      1        2 
  16 chr16_45270381   Sample    A    G        0      0        2 
  16 chr16_45270600     AAsi    A    C        0      0        2 
  16 chr16_45270600     AKia    A    C        0      0        2 
  16 chr16_45270600     AOna    A    C        0      0        2 
  16 chr16_45270600     ASom    A    C        0      0        2 
  16 chr16_45270600     HCab    A    C        0      0        2 
  16 chr16_45270600     HPrz    A    C        0      0        2 
  16 chr16_45270600     ZBoe    A    C        0      0        2 
  16 chr16_45270600     ZGre    A    C        1      2        2 
  16 chr16_45270600     ZHar    A    C        0      0        2 
  16 chr16_45270600   Sample    A    C        0      0        2 
  16 chr16_45272025     AAsi    C    T        0      0        2 
  16 chr16_45272025     AKia    C    T        1      2        2 
  16 chr16_45272025     AOna    C    T        0      0        2 
  16 chr16_45272025     ASom    C    T        0      0        2 
  16 chr16_45272025     HCab    C    T        0      0        2 
  16 chr16_45272025     HPrz    C    T        0      0        2 
  16 chr16_45272025     ZBoe    C    T        0      0        2 
  16 chr16_45272025     ZGre    C    T        0      0        2 
  16 chr16_45272025     ZHar    C    T        0      0        2 
  16 chr16_45272025   Sample    C    T        0      0        2 
  16 chr16_45273064     AAsi    A    G        0      0        2 
  16 chr16_45273064     AKia    A    G        0      0        2 
  16 chr16_45273064     AOna    A    G        0      0        2 
  16 chr16_45273064     ASom    A    G        0      0        2 
  16 chr16_45273064     HCab    A    G      0.5      1        2 
  16 chr16_45273064     HPrz    A    G        0      0        2 
  16 chr16_45273064     ZBoe    A    G        0      0        2 
  16 chr16_45273064     ZGre    A    G        0      0        2 
  16 chr16_45273064     ZHar    A    G        0      0        2 
  16 chr16_45273064   Sample    A    G        0      0        2 
  16 chr16_45275113     AAsi    C    G        0      0        2 
  16 chr16_45275113     AKia    C    G        0      0        2 
  16 chr16_45275113     AOna    C    G        1      2        2 
  16 chr16_45275113     ASom    C    G        0      0        2 
  16 chr16_45275113     HCab    C    G        0      0        2 
  16 chr16_45275113     HPrz    C    G        0      0        2 
  16 chr16_45275113     ZBoe    C    G        0      0        2 
  16 chr16_45275113     ZGre    C    G        0      0        2 
  16 chr16_45275113     ZHar    C    G        0      0        2 
  16 chr16_45275113   Sample    C    G        0      0        2 
  16 chr16_45276541     AAsi    T    C        0      0        2 
  16 chr16_45276541     AKia    T    C        0      0        2 
  16 chr16_45276541     AOna    T    C        0      0        2 
  16 chr16_45276541     ASom    T    C        0      0        2 
  16 chr16_45276541     HCab    T    C        0      0        2 
  16 chr16_45276541     HPrz    T    C      0.5      1        2 
  16 chr16_45276541     ZBoe    T    C        0      0        2 
  16 chr16_45276541     ZGre    T    C        0      0        2 
  16 chr16_45276541     ZHar    T    C        0      0        2 
  16 chr16_45276541   Sample    T    C        0      0        2 
  16 chr16_45280557     AAsi    A    G        0      0        2 
  16 chr16_45280557     AKia    A    G        0      0        2 
  16 chr16_45280557     AOna    A    G        0      0        2 
  16 chr16_45280557     ASom    A    G        0      0        2 
  16 chr16_45280557     HCab    A    G        0      0        2 
  16 chr16_45280557     HPrz    A    G        0      0        2 
  16 chr16_45280557     ZBoe    A    G        0      0        2 
  16 chr16_45280557     ZGre    A    G        0      0        2 
  16 chr16_45280557     ZHar    A    G      0.5      1        2 
  16 chr16_45280557   Sample    A    G        0      0        2 
  16 chr16_45280957     AAsi    G    C        0      0        2 
  16 chr16_45280957     AKia    G    C        0      0        2 
  16 chr16_45280957     AOna    G    C        0      0        2 
  16 chr16_45280957     ASom    G    C        0      0        2 
  16 chr16_45280957     HCab    G    C        0      0        2 
  16 chr16_45280957     HPrz    G    C        0      0        2 
  16 chr16_45280957     ZBoe    G    C        1      2        2 
  16 chr16_45280957     ZGre    G    C      0.5      1        2 
  16 chr16_45280957     ZHar    G    C        0      0        2 
  16 chr16_45280957   Sample    G    C        0      0        2 
  16 chr16_45289768     AAsi    A    G        1      2        2 
  16 chr16_45289768     AKia    A    G        0      0        2 
  16 chr16_45289768     AOna    A    G        0      0        2 
  16 chr16_45289768     ASom    A    G        1      2        2 
  16 chr16_45289768     HCab    A    G        0      0        2 
  16 chr16_45289768     HPrz    A    G        0      0        2 
  16 chr16_45289768     ZBoe    A    G        0      0        2 
  16 chr16_45289768     ZGre    A    G        0      0        2 
  16 chr16_45289768     ZHar    A    G        0      0        2 
  16 chr16_45289768   Sample    A    G        1      2        2 
  16 chr16_45290341     AAsi    A    G      0.5      1        2 
  16 chr16_45290341     AKia    A    G        0      0        2 
  16 chr16_45290341     AOna    A    G        0      0        2 
  16 chr16_45290341     ASom    A    G        0      0        2 
  16 chr16_45290341     HCab    A    G        0      0        2 
  16 chr16_45290341     HPrz    A    G        0      0        2 
  16 chr16_45290341     ZBoe    A    G        0      0        2 
  16 chr16_45290341     ZGre    A    G        0      0        2 
  16 chr16_45290341     ZHar    A    G        0      0        2 
  16 chr16_45290341   Sample    A    G        0      0        2 
  16 chr16_45303011     AAsi    T    C        0      0        2 
  16 chr16_45303011     AKia    T    C        1      2        2 
  16 chr16_45303011     AOna    T    C        0      0        2 
  16 chr16_45303011     ASom    T    C        0      0        2 
  16 chr16_45303011     HCab    T    C        0      0        2 
  16 chr16_45303011     HPrz    T    C        0      0        2 
  16 chr16_45303011     ZBoe    T    C        0      0        2 
  16 chr16_45303011     ZGre    T    C        0      0        2 
  16 chr16_45303011     ZHar    T    C        0      0        2 
  16 chr16_45303011   Sample    T    C        0      0        2 
  16 chr16_45306683     AAsi    G    A        0      0        2 
  16 chr16_45306683     AKia    G    A        0      0        2 
  16 chr16_45306683     AOna    G    A        0      0        2 
  16 chr16_45306683     ASom    G    A        0      0        2 
  16 chr16_45306683     HCab    G    A        0      0        2 
  16 chr16_45306683     HPrz    G    A        0      0        2 
  16 chr16_45306683     ZBoe    G    A        0      0        2 
  16 chr16_45306683     ZGre    G    A        1      2        2 
  16 chr16_45306683     ZHar    G    A        0      0        2 
  16 chr16_45306683   Sample    G    A        0      0        2 
  16 chr16_45309047     AAsi    T    C        0      0        2 
  16 chr16_45309047     AKia    T    C        0      0        2 
  16 chr16_45309047     AOna    T    C        0      0        2 
  16 chr16_45309047     ASom    T    C        0      0        2 
  16 chr16_45309047     HCab    T    C        0      0        2 
  16 chr16_45309047     HPrz    T    C        0      0        2 
  16 chr16_45309047     ZBoe    T    C        0      0        2 
  16 chr16_45309047     ZGre    T    C        0      0        2 
  16 chr16_45309047     ZHar    T    C      0.5      1        2 
  16 chr16_45309047   Sample    T    C        0      0        2 
  16 chr16_45311012     AAsi    A    G        0      0        2 
  16 chr16_45311012     AKia    A    G        0      0        2 
  16 chr16_45311012     AOna    A    G        0      0        2 
  16 chr16_45311012     ASom    A    G        0      0        2 
  16 chr16_45311012     HCab    A    G        1      2        2 
  16 chr16_45311012     HPrz    A    G        1      2        2 
  16 chr16_45311012     ZBoe    A    G        0      0        2 
  16 chr16_45311012     ZGre    A    G        0      0        2 
  16 chr16_45311012     ZHar    A    G        0      0        2 
  16 chr16_45311012   Sample    A    G        0      0        2 
  16 chr16_45312902     AAsi    C    T        0      0        2 
  16 chr16_45312902     AKia    C    T        0      0        2 
  16 chr16_45312902     AOna    C    T        0      0        2 
  16 chr16_45312902     ASom    C    T        0      0        2 
  16 chr16_45312902     HCab    C    T        1      2        2 
  16 chr16_45312902     HPrz    C    T        1      2        2 
  16 chr16_45312902     ZBoe    C    T        0      0        2 
  16 chr16_45312902     ZGre    C    T        0      0        2 
  16 chr16_45312902     ZHar    C    T        0      0        2 
  16 chr16_45312902   Sample    C    T        0      0        2 
  16 chr16_45317408     AAsi    T    A        0      0        2 
  16 chr16_45317408     AKia    T    A        0      0        2 
  16 chr16_45317408     AOna    T    A        0      0        2 
  16 chr16_45317408     ASom    T    A        0      0        2 
  16 chr16_45317408     HCab    T    A        1      2        2 
  16 chr16_45317408     HPrz    T    A        1      2        2 
  16 chr16_45317408     ZBoe    T    A        0      0        2 
  16 chr16_45317408     ZGre    T    A        0      0        2 
  16 chr16_45317408     ZHar    T    A        0      0        2 
  16 chr16_45317408   Sample    T    A        0      0        2 
  16 chr16_45318339     AAsi    C    T        0      0        2 
  16 chr16_45318339     AKia    C    T        0      0        2 
  16 chr16_45318339     AOna    C    T        0      0        2 
  16 chr16_45318339     ASom    C    T        0      0        2 
  16 chr16_45318339     HCab    C    T        0      0        2 
  16 chr16_45318339     HPrz    C    T        0      0        2 
  16 chr16_45318339     ZBoe    C    T        0      0        2 
  16 chr16_45318339     ZGre    C    T        1      2        2 
  16 chr16_45318339     ZHar    C    T        0      0        2 
  16 chr16_45318339   Sample    C    T        0      0        2 
  16 chr16_45332355     AAsi    T    C        0      0        2 
  16 chr16_45332355     AKia    T    C        0      0        2 
  16 chr16_45332355     AOna    T    C        0      0        2 
  16 chr16_45332355     ASom    T    C        0      0        2 
  16 chr16_45332355     HCab    T    C        0      0        2 
  16 chr16_45332355     HPrz    T    C        0      0        2 
  16 chr16_45332355     ZBoe    T    C        0      0        2 
  16 chr16_45332355     ZGre    T    C        1      2        2 
  16 chr16_45332355     ZHar    T    C        0      0        2 
  16 chr16_45332355   Sample    T    C        0      0        2 
  16 chr16_45333023     AAsi    C    T        0      0        2 
  16 chr16_45333023     AKia    C    T        0      0        2 
  16 chr16_45333023     AOna    C    T        0      0        2 
  16 chr16_45333023     ASom    C    T        0      0        2 
  16 chr16_45333023     HCab    C    T        0      0        2 
  16 chr16_45333023     HPrz    C    T        0      0        2 
  16 chr16_45333023     ZBoe    C    T        0      0        2 
  16 chr16_45333023     ZGre    C    T      0.5      1        2 
  16 chr16_45333023     ZHar    C    T        0      0        2 
  16 chr16_45333023   Sample    C    T        0      0        2 
  16 chr16_45343286     AAsi    G    A        0      0        2 
  16 chr16_45343286     AKia    G    A        0      0        2 
  16 chr16_45343286     AOna    G    A        0      0        2 
  16 chr16_45343286     ASom    G    A        0      0        2 
  16 chr16_45343286     HCab    G    A        1      2        2 
  16 chr16_45343286     HPrz    G    A        0      0        2 
  16 chr16_45343286     ZBoe    G    A        0      0        2 
  16 chr16_45343286     ZGre    G    A        0      0        2 
  16 chr16_45343286     ZHar    G    A        0      0        2 
  16 chr16_45343286   Sample    G    A        0      0        2 
  16 chr16_45343991     AAsi    A    C        0      0        2 
  16 chr16_45343991     AKia    A    C        0      0        2 
  16 chr16_45343991     AOna    A    C        0      0        2 
  16 chr16_45343991     ASom    A    C        0      0        2 
  16 chr16_45343991     HCab    A    C        0      0        2 
  16 chr16_45343991     HPrz    A    C        0      0        2 
  16 chr16_45343991     ZBoe    A    C        0      0        2 
  16 chr16_45343991     ZGre    A    C      0.5      1        2 
  16 chr16_45343991     ZHar    A    C        0      0        2 
  16 chr16_45343991   Sample    A    C        0      0        2 
  16 chr16_45350290     AAsi    T    C        0      0        2 
  16 chr16_45350290     AKia    T    C        0      0        2 
  16 chr16_45350290     AOna    T    C        0      0        2 
  16 chr16_45350290     ASom    T    C        0      0        2 
  16 chr16_45350290     HCab    T    C        0      0        2 
  16 chr16_45350290     HPrz    T    C        0      0        2 
  16 chr16_45350290     ZBoe    T    C        0      0        2 
  16 chr16_45350290     ZGre    T    C        0      0        2 
  16 chr16_45350290     ZHar    T    C      0.5      1        2 
  16 chr16_45350290   Sample    T    C        0      0        2 
  16 chr16_45351917     AAsi    T    C        0      0        2 
  16 chr16_45351917     AKia    T    C        0      0        2 
  16 chr16_45351917     AOna    T    C        0      0        2 
  16 chr16_45351917     ASom    T    C        1      2        2 
  16 chr16_45351917     HCab    T    C        0      0        2 
  16 chr16_45351917     HPrz    T    C        0      0        2 
  16 chr16_45351917     ZBoe    T    C        0      0        2 
  16 chr16_45351917     ZGre    T    C        0      0        2 
  16 chr16_45351917     ZHar    T    C        0      0        2 
  16 chr16_45351917   Sample    T    C        0      0        2 
  16 chr16_45354072     AAsi    T    C        0      0        2 
  16 chr16_45354072     AKia    T    C        1      2        2 
  16 chr16_45354072     AOna    T    C        0      0        2 
  16 chr16_45354072     ASom    T    C        0      0        2 
  16 chr16_45354072     HCab    T    C        0      0        2 
  16 chr16_45354072     HPrz    T    C        0      0        2 
  16 chr16_45354072     ZBoe    T    C        0      0        2 
  16 chr16_45354072     ZGre    T    C        0      0        2 
  16 chr16_45354072     ZHar    T    C        0      0        2 
  16 chr16_45354072   Sample    T    C        0      0        2 
  16 chr16_45364661     AAsi    G    T        0      0        2 
  16 chr16_45364661     AKia    G    T        0      0        2 
  16 chr16_45364661     AOna    G    T        0      0        2 
  16 chr16_45364661     ASom    G    T        0      0        2 
  16 chr16_45364661     HCab    G    T        0      0        2 
  16 chr16_45364661     HPrz    G    T        0      0        2 
  16 chr16_45364661     ZBoe    G    T      0.5      1        2 
  16 chr16_45364661     ZGre    G    T        0      0        2 
  16 chr16_45364661     ZHar    G    T        0      0        2 
  16 chr16_45364661   Sample    G    T        0      0        2 
  16 chr16_45365252     AAsi    C    G        0      0        2 
  16 chr16_45365252     AKia    C    G        0      0        2 
  16 chr16_45365252     AOna    C    G        0      0        2 
  16 chr16_45365252     ASom    C    G        0      0        2 
  16 chr16_45365252     HCab    C    G        1      2        2 
  16 chr16_45365252     HPrz    C    G        1      2        2 
  16 chr16_45365252     ZBoe    C    G        0      0        2 
  16 chr16_45365252     ZGre    C    G        0      0        2 
  16 chr16_45365252     ZHar    C    G        0      0        2 
  16 chr16_45365252   Sample    C    G        0      0        2 
  16 chr16_45380281     AAsi    T    C        1      2        2 
  16 chr16_45380281     AKia    T    C        0      0        2 
  16 chr16_45380281     AOna    T    C        0      0        2 
  16 chr16_45380281     ASom    T    C        1      2        2 
  16 chr16_45380281     HCab    T    C        0      0        2 
  16 chr16_45380281     HPrz    T    C        0      0        2 
  16 chr16_45380281     ZBoe    T    C        0      0        2 
  16 chr16_45380281     ZGre    T    C        1      2        2 
  16 chr16_45380281     ZHar    T    C        0      0        2 
  16 chr16_45380281   Sample    T    C        1      2        2 
  16 chr16_45384236     AAsi    G    A        1      2        2 
  16 chr16_45384236     AKia    G    A        0      0        2 
  16 chr16_45384236     AOna    G    A        0      0        2 
  16 chr16_45384236     ASom    G    A        1      2        2 
  16 chr16_45384236     HCab    G    A        1      2        2 
  16 chr16_45384236     HPrz    G    A        1      2        2 
  16 chr16_45384236     ZBoe    G    A        0      0        2 
  16 chr16_45384236     ZGre    G    A        0      0        2 
  16 chr16_45384236     ZHar    G    A        0      0        2 
  16 chr16_45384236   Sample    G    A        1      2        2 
  16 chr16_45385137     AAsi    G    A        1      2        2 
  16 chr16_45385137     AKia    G    A        0      0        2 
  16 chr16_45385137     AOna    G    A        0      0        2 
  16 chr16_45385137     ASom    G    A        1      2        2 
  16 chr16_45385137     HCab    G    A        0      0        2 
  16 chr16_45385137     HPrz    G    A        0      0        2 
  16 chr16_45385137     ZBoe    G    A        0      0        2 
  16 chr16_45385137     ZGre    G    A        0      0        2 
  16 chr16_45385137     ZHar    G    A        0      0        2 
  16 chr16_45385137   Sample    G    A        1      2        2 
  16 chr16_45392432     AAsi    A    G        0      0        2 
  16 chr16_45392432     AKia    A    G        0      0        2 
  16 chr16_45392432     AOna    A    G        0      0        2 
  16 chr16_45392432     ASom    A    G        0      0        2 
  16 chr16_45392432     HCab    A    G        0      0        2 
  16 chr16_45392432     HPrz    A    G        0      0        2 
  16 chr16_45392432     ZBoe    A    G        0      0        2 
  16 chr16_45392432     ZGre    A    G        0      0        2 
  16 chr16_45392432     ZHar    A    G        1      2        2 
  16 chr16_45392432   Sample    A    G        0      0        2 
  16 chr16_45394903     AAsi    T    C        0      0        2 
  16 chr16_45394903     AKia    T    C        1      2        2 
  16 chr16_45394903     AOna    T    C      0.5      1        2 
  16 chr16_45394903     ASom    T    C        0      0        2 
  16 chr16_45394903     HCab    T    C        0      0        2 
  16 chr16_45394903     HPrz    T    C        0      0        2 
  16 chr16_45394903     ZBoe    T    C        0      0        2 
  16 chr16_45394903     ZGre    T    C        0      0        2 
  16 chr16_45394903     ZHar    T    C        0      0        2 
  16 chr16_45394903   Sample    T    C        0      0        2 
  16 chr16_45395494     AAsi    G    A        0      0        2 
  16 chr16_45395494     AKia    G    A        1      2        2 
  16 chr16_45395494     AOna    G    A      0.5      1        2 
  16 chr16_45395494     ASom    G    A        0      0        2 
  16 chr16_45395494     HCab    G    A        0      0        2 
  16 chr16_45395494     HPrz    G    A        0      0        2 
  16 chr16_45395494     ZBoe    G    A        0      0        2 
  16 chr16_45395494     ZGre    G    A        0      0        2 
  16 chr16_45395494     ZHar    G    A        0      0        2 
  16 chr16_45395494   Sample    G    A        0      0        2 
  16 chr16_45398209     AAsi    C    T        0      0        2 
  16 chr16_45398209     AKia    C    T        0      0        2 
  16 chr16_45398209     AOna    C    T        0      0        2 
  16 chr16_45398209     ASom    C    T        0      0        2 
  16 chr16_45398209     HCab    C    T        1      2        2 
  16 chr16_45398209     HPrz    C    T        1      2        2 
  16 chr16_45398209     ZBoe    C    T        0      0        2 
  16 chr16_45398209     ZGre    C    T        0      0        2 
  16 chr16_45398209     ZHar    C    T        0      0        2 
  16 chr16_45398209   Sample    C    T        0      0        2 
  16 chr16_45401481     AAsi    T    C        0      0        2 
  16 chr16_45401481     AKia    T    C        0      0        2 
  16 chr16_45401481     AOna    T    C        0      0        2 
  16 chr16_45401481     ASom    T    C        0      0        2 
  16 chr16_45401481     HCab    T    C        0      0        2 
  16 chr16_45401481     HPrz    T    C        0      0        2 
  16 chr16_45401481     ZBoe    T    C        0      0        2 
  16 chr16_45401481     ZGre    T    C      0.5      1        2 
  16 chr16_45401481     ZHar    T    C        0      0        2 
  16 chr16_45401481   Sample    T    C        0      0        2 
  16 chr16_45403283     AAsi    C    G        0      0        2 
  16 chr16_45403283     AKia    C    G        0      0        2 
  16 chr16_45403283     AOna    C    G      0.5      1        2 
  16 chr16_45403283     ASom    C    G        0      0        2 
  16 chr16_45403283     HCab    C    G        0      0        2 
  16 chr16_45403283     HPrz    C    G        0      0        2 
  16 chr16_45403283     ZBoe    C    G        0      0        2 
  16 chr16_45403283     ZGre    C    G        0      0        2 
  16 chr16_45403283     ZHar    C    G        0      0        2 
  16 chr16_45403283   Sample    C    G        0      0        2 
  16 chr16_45405948     AAsi    T    C        0      0        2 
  16 chr16_45405948     AKia    T    C        0      0        2 
  16 chr16_45405948     AOna    T    C        0      0        2 
  16 chr16_45405948     ASom    T    C        0      0        2 
  16 chr16_45405948     HCab    T    C        1      2        2 
  16 chr16_45405948     HPrz    T    C        1      2        2 
  16 chr16_45405948     ZBoe    T    C        0      0        2 
  16 chr16_45405948     ZGre    T    C        0      0        2 
  16 chr16_45405948     ZHar    T    C        0      0        2 
  16 chr16_45405948   Sample    T    C        0      0        2 
  16 chr16_45417874     AAsi    T    G        0      0        2 
  16 chr16_45417874     AKia    T    G        0      0        2 
  16 chr16_45417874     AOna    T    G        0      0        2 
  16 chr16_45417874     ASom    T    G        0      0        2 
  16 chr16_45417874     HCab    T    G        1      2        2 
  16 chr16_45417874     HPrz    T    G        1      2        2 
  16 chr16_45417874     ZBoe    T    G        0      0        2 
  16 chr16_45417874     ZGre    T    G        0      0        2 
  16 chr16_45417874     ZHar    T    G        0      0        2 
  16 chr16_45417874   Sample    T    G        0      0        2 
  16 chr16_45422128     AAsi    T    C        0      0        2 
  16 chr16_45422128     AKia    T    C        0      0        2 
  16 chr16_45422128     AOna    T    C      0.5      1        2 
  16 chr16_45422128     ASom    T    C        0      0        2 
  16 chr16_45422128     HCab    T    C        0      0        2 
  16 chr16_45422128     HPrz    T    C        0      0        2 
  16 chr16_45422128     ZBoe    T    C        0      0        2 
  16 chr16_45422128     ZGre    T    C        0      0        2 
  16 chr16_45422128     ZHar    T    C        0      0        2 
  16 chr16_45422128   Sample    T    C        0      0        2 
  16 chr16_45427767     AAsi    C    G        0      0        2 
  16 chr16_45427767     AKia    C    G        0      0        2 
  16 chr16_45427767     AOna    C    G        0      0        2 
  16 chr16_45427767     ASom    C    G        0      0        2 
  16 chr16_45427767     HCab    C    G        0      0        2 
  16 chr16_45427767     HPrz    C    G        0      0        2 
  16 chr16_45427767     ZBoe    C    G        0      0        2 
  16 chr16_45427767     ZGre    C    G        0      0        2 
  16 chr16_45427767     ZHar    C    G      0.5      1        2 
  16 chr16_45427767   Sample    C    G        0      0        2 
  16 chr16_45429364     AAsi    C    A        0      0        2 
  16 chr16_45429364     AKia    C    A        0      0        2 
  16 chr16_45429364     AOna    C    A        0      0        2 
  16 chr16_45429364     ASom    C    A        0      0        2 
  16 chr16_45429364     HCab    C    A        0      0        2 
  16 chr16_45429364     HPrz    C    A      0.5      1        2 
  16 chr16_45429364     ZBoe    C    A        0      0        2 
  16 chr16_45429364     ZGre    C    A        0      0        2 
  16 chr16_45429364     ZHar    C    A        0      0        2 
  16 chr16_45429364   Sample    C    A        0      0        2 
  16 chr16_45430438     AAsi    G    A        0      0        2 
  16 chr16_45430438     AKia    G    A        0      0        2 
  16 chr16_45430438     AOna    G    A        0      0        2 
  16 chr16_45430438     ASom    G    A        0      0        2 
  16 chr16_45430438     HCab    G    A        1      2        2 
  16 chr16_45430438     HPrz    G    A        1      2        2 
  16 chr16_45430438     ZBoe    G    A        0      0        2 
  16 chr16_45430438     ZGre    G    A        0      0        2 
  16 chr16_45430438     ZHar    G    A        0      0        2 
  16 chr16_45430438   Sample    G    A        0      0        2 
  16 chr16_45432395     AAsi    T    G        0      0        2 
  16 chr16_45432395     AKia    T    G        0      0        2 
  16 chr16_45432395     AOna    T    G        0      0        2 
  16 chr16_45432395     ASom    T    G        0      0        2 
  16 chr16_45432395     HCab    T    G        0      0        2 
  16 chr16_45432395     HPrz    T    G        0      0        2 
  16 chr16_45432395     ZBoe    T    G        0      0        2 
  16 chr16_45432395     ZGre    T    G        0      0        2 
  16 chr16_45432395     ZHar    T    G        1      2        2 
  16 chr16_45432395   Sample    T    G        0      0        2 
  16 chr16_45436687     AAsi    A    G        0      0        2 
  16 chr16_45436687     AKia    A    G        0      0        2 
  16 chr16_45436687     AOna    A    G        0      0        2 
  16 chr16_45436687     ASom    A    G        0      0        2 
  16 chr16_45436687     HCab    A    G        0      0        2 
  16 chr16_45436687     HPrz    A    G        0      0        2 
  16 chr16_45436687     ZBoe    A    G        0      0        2 
  16 chr16_45436687     ZGre    A    G        0      0        2 
  16 chr16_45436687     ZHar    A    G      0.5      1        2 
  16 chr16_45436687   Sample    A    G        0      0        2 
  16 chr16_45448754     AAsi    G    A        0      0        2 
  16 chr16_45448754     AKia    G    A        0      0        2 
  16 chr16_45448754     AOna    G    A        0      0        2 
  16 chr16_45448754     ASom    G    A        0      0        2 
  16 chr16_45448754     HCab    G    A        1      2        2 
  16 chr16_45448754     HPrz    G    A        1      2        2 
  16 chr16_45448754     ZBoe    G    A        0      0        2 
  16 chr16_45448754     ZGre    G    A        0      0        2 
  16 chr16_45448754     ZHar    G    A        0      0        2 
  16 chr16_45448754   Sample    G    A        0      0        2 
  16 chr16_45448892     AAsi    A    C        0      0        2 
  16 chr16_45448892     AKia    A    C        0      0        2 
  16 chr16_45448892     AOna    A    C        0      0        2 
  16 chr16_45448892     ASom    A    C        0      0        2 
  16 chr16_45448892     HCab    A    C        0      0        2 
  16 chr16_45448892     HPrz    A    C      0.5      1        2 
  16 chr16_45448892     ZBoe    A    C        0      0        2 
  16 chr16_45448892     ZGre    A    C        0      0        2 
  16 chr16_45448892     ZHar    A    C        0      0        2 
  16 chr16_45448892   Sample    A    C        0      0        2 
  16 chr16_45449491     AAsi    C    T        0      0        2 
  16 chr16_45449491     AKia    C    T        0      0        2 
  16 chr16_45449491     AOna    C    T        0      0        2 
  16 chr16_45449491     ASom    C    T        0      0        2 
  16 chr16_45449491     HCab    C    T        0      0        2 
  16 chr16_45449491     HPrz    C    T        0      0        2 
  16 chr16_45449491     ZBoe    C    T      0.5      1        2 
  16 chr16_45449491     ZGre    C    T        0      0        2 
  16 chr16_45449491     ZHar    C    T        0      0        2 
  16 chr16_45449491   Sample    C    T        0      0        2 
  16 chr16_45450098     AAsi    C    T        0      0        2 
  16 chr16_45450098     AKia    C    T        0      0        2 
  16 chr16_45450098     AOna    C    T        0      0        2 
  16 chr16_45450098     ASom    C    T        0      0        2 
  16 chr16_45450098     HCab    C    T        1      2        2 
  16 chr16_45450098     HPrz    C    T        1      2        2 
  16 chr16_45450098     ZBoe    C    T        0      0        2 
  16 chr16_45450098     ZGre    C    T        0      0        2 
  16 chr16_45450098     ZHar    C    T        0      0        2 
  16 chr16_45450098   Sample    C    T        0      0        2 
  16 chr16_45457382     AAsi    C    G        0      0        2 
  16 chr16_45457382     AKia    C    G        0      0        2 
  16 chr16_45457382     AOna    C    G        0      0        2 
  16 chr16_45457382     ASom    C    G        0      0        2 
  16 chr16_45457382     HCab    C    G        1      2        2 
  16 chr16_45457382     HPrz    C    G        1      2        2 
  16 chr16_45457382     ZBoe    C    G        0      0        2 
  16 chr16_45457382     ZGre    C    G        0      0        2 
  16 chr16_45457382     ZHar    C    G        0      0        2 
  16 chr16_45457382   Sample    C    G        0      0        2 
  16 chr16_45462352     AAsi    C    T        0      0        2 
  16 chr16_45462352     AKia    C    T        0      0        2 
  16 chr16_45462352     AOna    C    T        0      0        2 
  16 chr16_45462352     ASom    C    T        0      0        2 
  16 chr16_45462352     HCab    C    T      0.5      1        2 
  16 chr16_45462352     HPrz    C    T        0      0        2 
  16 chr16_45462352     ZBoe    C    T        0      0        2 
  16 chr16_45462352     ZGre    C    T        0      0        2 
  16 chr16_45462352     ZHar    C    T        0      0        2 
  16 chr16_45462352   Sample    C    T        0      0        2 
  16 chr16_45466160     AAsi    T    A        1      2        2 
  16 chr16_45466160     AKia    T    A        0      0        2 
  16 chr16_45466160     AOna    T    A        0      0        2 
  16 chr16_45466160     ASom    T    A        0      0        2 
  16 chr16_45466160     HCab    T    A        0      0        2 
  16 chr16_45466160     HPrz    T    A        0      0        2 
  16 chr16_45466160     ZBoe    T    A        0      0        2 
  16 chr16_45466160     ZGre    T    A        0      0        2 
  16 chr16_45466160     ZHar    T    A        0      0        2 
  16 chr16_45466160   Sample    T    A        1      2        2 
  16 chr16_45469290     AAsi    A    G        0      0        2 
  16 chr16_45469290     AKia    A    G        0      0        2 
  16 chr16_45469290     AOna    A    G        0      0        2 
  16 chr16_45469290     ASom    A    G        1      2        2 
  16 chr16_45469290     HCab    A    G        0      0        2 
  16 chr16_45469290     HPrz    A    G        0      0        2 
  16 chr16_45469290     ZBoe    A    G        0      0        2 
  16 chr16_45469290     ZGre    A    G        0      0        2 
  16 chr16_45469290     ZHar    A    G        0      0        2 
  16 chr16_45469290   Sample    A    G        0      0        2 
  16 chr16_45469366     AAsi    C    A      0.5      1        2 
  16 chr16_45469366     AKia    C    A        0      0        2 
  16 chr16_45469366     AOna    C    A        0      0        2 
  16 chr16_45469366     ASom    C    A        0      0        2 
  16 chr16_45469366     HCab    C    A        0      0        2 
  16 chr16_45469366     HPrz    C    A        0      0        2 
  16 chr16_45469366     ZBoe    C    A        0      0        2 
  16 chr16_45469366     ZGre    C    A        0      0        2 
  16 chr16_45469366     ZHar    C    A        0      0        2 
  16 chr16_45469366   Sample    C    A        1      2        2 
  16 chr16_45471237     AAsi    C    T        0      0        2 
  16 chr16_45471237     AKia    C    T        0      0        2 
  16 chr16_45471237     AOna    C    T      0.5      1        2 
  16 chr16_45471237     ASom    C    T        0      0        2 
  16 chr16_45471237     HCab    C    T        0      0        2 
  16 chr16_45471237     HPrz    C    T        0      0        2 
  16 chr16_45471237     ZBoe    C    T        0      0        2 
  16 chr16_45471237     ZGre    C    T        0      0        2 
  16 chr16_45471237     ZHar    C    T        0      0        2 
  16 chr16_45471237   Sample    C    T        0      0        2 
  16 chr16_45474355     AAsi    C    T        0      0        2 
  16 chr16_45474355     AKia    C    T        0      0        2 
  16 chr16_45474355     AOna    C    T        0      0        2 
  16 chr16_45474355     ASom    C    T        0      0        2 
  16 chr16_45474355     HCab    C    T        0      0        2 
  16 chr16_45474355     HPrz    C    T        0      0        2 
  16 chr16_45474355     ZBoe    C    T        0      0        2 
  16 chr16_45474355     ZGre    C    T        0      0        2 
  16 chr16_45474355     ZHar    C    T        1      2        2 
  16 chr16_45474355   Sample    C    T        0      0        2 
  16 chr16_45474417     AAsi    C    A        0      0        2 
  16 chr16_45474417     AKia    C    A        0      0        2 
  16 chr16_45474417     AOna    C    A        0      0        2 
  16 chr16_45474417     ASom    C    A        0      0        2 
  16 chr16_45474417     HCab    C    A        0      0        2 
  16 chr16_45474417     HPrz    C    A        0      0        2 
  16 chr16_45474417     ZBoe    C    A        0      0        2 
  16 chr16_45474417     ZGre    C    A        0      0        2 
  16 chr16_45474417     ZHar    C    A      0.5      1        2 
  16 chr16_45474417   Sample    C    A        0      0        2 
  16 chr16_45476255     AAsi    C    T        0      0        2 
  16 chr16_45476255     AKia    C    T        0      0        2 
  16 chr16_45476255     AOna    C    T        0      0        2 
  16 chr16_45476255     ASom    C    T        0      0        2 
  16 chr16_45476255     HCab    C    T        1      2        2 
  16 chr16_45476255     HPrz    C    T        1      2        2 
  16 chr16_45476255     ZBoe    C    T        0      0        2 
  16 chr16_45476255     ZGre    C    T        0      0        2 
  16 chr16_45476255     ZHar    C    T        0      0        2 
  16 chr16_45476255   Sample    C    T        0      0        2 
  16 chr16_45480536     AAsi    G    A        0      0        2 
  16 chr16_45480536     AKia    G    A        0      0        2 
  16 chr16_45480536     AOna    G    A        0      0        2 
  16 chr16_45480536     ASom    G    A        0      0        2 
  16 chr16_45480536     HCab    G    A        1      2        2 
  16 chr16_45480536     HPrz    G    A        1      2        2 
  16 chr16_45480536     ZBoe    G    A        0      0        2 
  16 chr16_45480536     ZGre    G    A        0      0        2 
  16 chr16_45480536     ZHar    G    A        0      0        2 
  16 chr16_45480536   Sample    G    A        0      0        2 
  16 chr16_45481611     AAsi    G    A        0      0        2 
  16 chr16_45481611     AKia    G    A        0      0        2 
  16 chr16_45481611     AOna    G    A        0      0        2 
  16 chr16_45481611     ASom    G    A        0      0        2 
  16 chr16_45481611     HCab    G    A        1      2        2 
  16 chr16_45481611     HPrz    G    A        1      2        2 
  16 chr16_45481611     ZBoe    G    A        0      0        2 
  16 chr16_45481611     ZGre    G    A        0      0        2 
  16 chr16_45481611     ZHar    G    A        0      0        2 
  16 chr16_45481611   Sample    G    A        0      0        2 
  16 chr16_45486627     AAsi    T    C        1      2        2 
  16 chr16_45486627     AKia    T    C        0      0        2 
  16 chr16_45486627     AOna    T    C        0      0        2 
  16 chr16_45486627     ASom    T    C        1      2        2 
  16 chr16_45486627     HCab    T    C        0      0        2 
  16 chr16_45486627     HPrz    T    C        0      0        2 
  16 chr16_45486627     ZBoe    T    C        0      0        2 
  16 chr16_45486627     ZGre    T    C        0      0        2 
  16 chr16_45486627     ZHar    T    C        0      0        2 
  16 chr16_45486627   Sample    T    C        1      2        2 
  16 chr16_45489713     AAsi    G    T        0      0        2 
  16 chr16_45489713     AKia    G    T        0      0        2 
  16 chr16_45489713     AOna    G    T        0      0        2 
  16 chr16_45489713     ASom    G    T        0      0        2 
  16 chr16_45489713     HCab    G    T        0      0        2 
  16 chr16_45489713     HPrz    G    T        0      0        2 
  16 chr16_45489713     ZBoe    G    T        0      0        2 
  16 chr16_45489713     ZGre    G    T      0.5      1        2 
  16 chr16_45489713     ZHar    G    T        0      0        2 
  16 chr16_45489713   Sample    G    T        0      0        2 
  16 chr16_45500862     AAsi    A    G        0      0        2 
  16 chr16_45500862     AKia    A    G        0      0        2 
  16 chr16_45500862     AOna    A    G        0      0        2 
  16 chr16_45500862     ASom    A    G        0      0        2 
  16 chr16_45500862     HCab    A    G        0      0        2 
  16 chr16_45500862     HPrz    A    G        0      0        2 
  16 chr16_45500862     ZBoe    A    G      0.5      1        2 
  16 chr16_45500862     ZGre    A    G        0      0        2 
  16 chr16_45500862     ZHar    A    G        1      2        2 
  16 chr16_45500862   Sample    A    G        0      0        2 
  16 chr16_45504985     AAsi    G    T        0      0        2 
  16 chr16_45504985     AKia    G    T        0      0        2 
  16 chr16_45504985     AOna    G    T        0      0        2 
  16 chr16_45504985     ASom    G    T        0      0        2 
  16 chr16_45504985     HCab    G    T        0      0        2 
  16 chr16_45504985     HPrz    G    T        0      0        2 
  16 chr16_45504985     ZBoe    G    T      0.5      1        2 
  16 chr16_45504985     ZGre    G    T        0      0        2 
  16 chr16_45504985     ZHar    G    T        0      0        2 
  16 chr16_45504985   Sample    G    T        0      0        2 
  16 chr16_45506360     AAsi    C    G        0      0        2 
  16 chr16_45506360     AKia    C    G        0      0        2 
  16 chr16_45506360     AOna    C    G        0      0        2 
  16 chr16_45506360     ASom    C    G        0      0        2 
  16 chr16_45506360     HCab    C    G        1      2        2 
  16 chr16_45506360     HPrz    C    G        1      2        2 
  16 chr16_45506360     ZBoe    C    G        0      0        2 
  16 chr16_45506360     ZGre    C    G        0      0        2 
  16 chr16_45506360     ZHar    C    G        0      0        2 
  16 chr16_45506360   Sample    C    G        0      0        2 
  16 chr16_45510634     AAsi    C    T        0      0        2 
  16 chr16_45510634     AKia    C    T        0      0        2 
  16 chr16_45510634     AOna    C    T        0      0        2 
  16 chr16_45510634     ASom    C    T        0      0        2 
  16 chr16_45510634     HCab    C    T        0      0        2 
  16 chr16_45510634     HPrz    C    T      0.5      1        2 
  16 chr16_45510634     ZBoe    C    T        0      0        2 
  16 chr16_45510634     ZGre    C    T        0      0        2 
  16 chr16_45510634     ZHar    C    T        0      0        2 
  16 chr16_45510634   Sample    C    T        0      0        2 
  16 chr16_45516680     AAsi    T    C        0      0        2 
  16 chr16_45516680     AKia    T    C        0      0        2 
  16 chr16_45516680     AOna    T    C        0      0        2 
  16 chr16_45516680     ASom    T    C        0      0        2 
  16 chr16_45516680     HCab    T    C        0      0        2 
  16 chr16_45516680     HPrz    T    C        0      0        2 
  16 chr16_45516680     ZBoe    T    C        1      2        2 
  16 chr16_45516680     ZGre    T    C        0      0        2 
  16 chr16_45516680     ZHar    T    C        0      0        2 
  16 chr16_45516680   Sample    T    C        0      0        2 
  16 chr16_45517380     AAsi    C    A      0.5      1        2 
  16 chr16_45517380     AKia    C    A        0      0        2 
  16 chr16_45517380     AOna    C    A        0      0        2 
  16 chr16_45517380     ASom    C    A        0      0        2 
  16 chr16_45517380     HCab    C    A        0      0        2 
  16 chr16_45517380     HPrz    C    A        0      0        2 
  16 chr16_45517380     ZBoe    C    A        0      0        2 
  16 chr16_45517380     ZGre    C    A        0      0        2 
  16 chr16_45517380     ZHar    C    A        0      0        2 
  16 chr16_45517380   Sample    C    A        0      0        2 
  16 chr16_45520575     AAsi    C    G        0      0        2 
  16 chr16_45520575     AKia    C    G        0      0        2 
  16 chr16_45520575     AOna    C    G        0      0        2 
  16 chr16_45520575     ASom    C    G        0      0        2 
  16 chr16_45520575     HCab    C    G        0      0        2 
  16 chr16_45520575     HPrz    C    G      0.5      1        2 
  16 chr16_45520575     ZBoe    C    G        0      0        2 
  16 chr16_45520575     ZGre    C    G        0      0        2 
  16 chr16_45520575     ZHar    C    G        0      0        2 
  16 chr16_45520575   Sample    C    G        0      0        2 
  16 chr16_45530446     AAsi    T    C        0      0        2 
  16 chr16_45530446     AKia    T    C        0      0        2 
  16 chr16_45530446     AOna    T    C      0.5      1        2 
  16 chr16_45530446     ASom    T    C        0      0        2 
  16 chr16_45530446     HCab    T    C        0      0        2 
  16 chr16_45530446     HPrz    T    C        0      0        2 
  16 chr16_45530446     ZBoe    T    C        0      0        2 
  16 chr16_45530446     ZGre    T    C        0      0        2 
  16 chr16_45530446     ZHar    T    C        0      0        2 
  16 chr16_45530446   Sample    T    C        0      0        2 
  16 chr16_45533630     AAsi    A    C        0      0        2 
  16 chr16_45533630     AKia    A    C      0.5      1        2 
  16 chr16_45533630     AOna    A    C        0      0        2 
  16 chr16_45533630     ASom    A    C        0      0        2 
  16 chr16_45533630     HCab    A    C        0      0        2 
  16 chr16_45533630     HPrz    A    C        0      0        2 
  16 chr16_45533630     ZBoe    A    C        0      0        2 
  16 chr16_45533630     ZGre    A    C        0      0        2 
  16 chr16_45533630     ZHar    A    C        0      0        2 
  16 chr16_45533630   Sample    A    C        0      0        2 
  16 chr16_45533816     AAsi    A    G        0      0        2 
  16 chr16_45533816     AKia    A    G        0      0        2 
  16 chr16_45533816     AOna    A    G        1      2        2 
  16 chr16_45533816     ASom    A    G        0      0        2 
  16 chr16_45533816     HCab    A    G        0      0        2 
  16 chr16_45533816     HPrz    A    G        0      0        2 
  16 chr16_45533816     ZBoe    A    G        0      0        2 
  16 chr16_45533816     ZGre    A    G        0      0        2 
  16 chr16_45533816     ZHar    A    G        0      0        2 
  16 chr16_45533816   Sample    A    G        0      0        2 
  16 chr16_45537494     AAsi    G    A        0      0        2 
  16 chr16_45537494     AKia    G    A        0      0        2 
  16 chr16_45537494     AOna    G    A        0      0        2 
  16 chr16_45537494     ASom    G    A        0      0        2 
  16 chr16_45537494     HCab    G    A        1      2        2 
  16 chr16_45537494     HPrz    G    A        1      2        2 
  16 chr16_45537494     ZBoe    G    A        0      0        2 
  16 chr16_45537494     ZGre    G    A        0      0        2 
  16 chr16_45537494     ZHar    G    A        0      0        2 
  16 chr16_45537494   Sample    G    A        0      0        2 
  16 chr16_45539103     AAsi    A    C        0      0        2 
  16 chr16_45539103     AKia    A    C        0      0        2 
  16 chr16_45539103     AOna    A    C        0      0        2 
  16 chr16_45539103     ASom    A    C        0      0        2 
  16 chr16_45539103     HCab    A    C      0.5      1        2 
  16 chr16_45539103     HPrz    A    C        0      0        2 
  16 chr16_45539103     ZBoe    A    C        0      0        2 
  16 chr16_45539103     ZGre    A    C        0      0        2 
  16 chr16_45539103     ZHar    A    C        0      0        2 
  16 chr16_45539103   Sample    A    C        0      0        2 
  16 chr16_45547904     AAsi    A    G        0      0        2 
  16 chr16_45547904     AKia    A    G        0      0        2 
  16 chr16_45547904     AOna    A    G        0      0        2 
  16 chr16_45547904     ASom    A    G        0      0        2 
  16 chr16_45547904     HCab    A    G        0      0        2 
  16 chr16_45547904     HPrz    A    G      0.5      1        2 
  16 chr16_45547904     ZBoe    A    G        0      0        2 
  16 chr16_45547904     ZGre    A    G        0      0        2 
  16 chr16_45547904     ZHar    A    G        0      0        2 
  16 chr16_45547904   Sample    A    G        0      0        2 
  16 chr16_45555331     AAsi    G    C        0      0        2 
  16 chr16_45555331     AKia    G    C        0      0        2 
  16 chr16_45555331     AOna    G    C        0      0        2 
  16 chr16_45555331     ASom    G    C        0      0        2 
  16 chr16_45555331     HCab    G    C        0      0        2 
  16 chr16_45555331     HPrz    G    C        0      0        2 
  16 chr16_45555331     ZBoe    G    C        0      0        2 
  16 chr16_45555331     ZGre    G    C        0      0        2 
  16 chr16_45555331     ZHar    G    C        1      2        2 
  16 chr16_45555331   Sample    G    C        0      0        2 
  16 chr16_45561183     AAsi    A    C        0      0        2 
  16 chr16_45561183     AKia    A    C        0      0        2 
  16 chr16_45561183     AOna    A    C        0      0        2 
  16 chr16_45561183     ASom    A    C        0      0        2 
  16 chr16_45561183     HCab    A    C        1      2        2 
  16 chr16_45561183     HPrz    A    C        1      2        2 
  16 chr16_45561183     ZBoe    A    C        0      0        2 
  16 chr16_45561183     ZGre    A    C        0      0        2 
  16 chr16_45561183     ZHar    A    C        0      0        2 
  16 chr16_45561183   Sample    A    C        0      0        2 
  16 chr16_45562922     AAsi    A    G        0      0        2 
  16 chr16_45562922     AKia    A    G        0      0        2 
  16 chr16_45562922     AOna    A    G        0      0        2 
  16 chr16_45562922     ASom    A    G        0      0        2 
  16 chr16_45562922     HCab    A    G      0.5      1        2 
  16 chr16_45562922     HPrz    A    G      0.5      1        2 
  16 chr16_45562922     ZBoe    A    G        0      0        2 
  16 chr16_45562922     ZGre    A    G        0      0        2 
  16 chr16_45562922     ZHar    A    G        0      0        2 
  16 chr16_45562922   Sample    A    G        0      0        2 
  16 chr16_45566504     AAsi    G    A        0      0        2 
  16 chr16_45566504     AKia    G    A        0      0        2 
  16 chr16_45566504     AOna    G    A        0      0        2 
  16 chr16_45566504     ASom    G    A        0      0        2 
  16 chr16_45566504     HCab    G    A        0      0        2 
  16 chr16_45566504     HPrz    G    A        0      0        2 
  16 chr16_45566504     ZBoe    G    A        0      0        2 
  16 chr16_45566504     ZGre    G    A      0.5      1        2 
  16 chr16_45566504     ZHar    G    A        0      0        2 
  16 chr16_45566504   Sample    G    A        0      0        2 
  16 chr16_45568437     AAsi    T    C        0      0        2 
  16 chr16_45568437     AKia    T    C        0      0        2 
  16 chr16_45568437     AOna    T    C      0.5      1        2 
  16 chr16_45568437     ASom    T    C        0      0        2 
  16 chr16_45568437     HCab    T    C        0      0        2 
  16 chr16_45568437     HPrz    T    C        0      0        2 
  16 chr16_45568437     ZBoe    T    C        0      0        2 
  16 chr16_45568437     ZGre    T    C        0      0        2 
  16 chr16_45568437     ZHar    T    C        0      0        2 
  16 chr16_45568437   Sample    T    C        0      0        2 
  16 chr16_45572852     AAsi    C    T        0      0        2 
  16 chr16_45572852     AKia    C    T        0      0        2 
  16 chr16_45572852     AOna    C    T        0      0        2 
  16 chr16_45572852     ASom    C    T        0      0        2 
  16 chr16_45572852     HCab    C    T        0      0        2 
  16 chr16_45572852     HPrz    C    T        0      0        2 
  16 chr16_45572852     ZBoe    C    T      0.5      1        2 
  16 chr16_45572852     ZGre    C    T        0      0        2 
  16 chr16_45572852     ZHar    C    T        0      0        2 
  16 chr16_45572852   Sample    C    T        0      0        2 
  16 chr16_45577623     AAsi    T    C        0      0        2 
  16 chr16_45577623     AKia    T    C        0      0        2 
  16 chr16_45577623     AOna    T    C        0      0        2 
  16 chr16_45577623     ASom    T    C        0      0        2 
  16 chr16_45577623     HCab    T    C        0      0        2 
  16 chr16_45577623     HPrz    T    C      0.5      1        2 
  16 chr16_45577623     ZBoe    T    C        0      0        2 
  16 chr16_45577623     ZGre    T    C        0      0        2 
  16 chr16_45577623     ZHar    T    C        0      0        2 
  16 chr16_45577623   Sample    T    C        0      0        2 
  16 chr16_45577837     AAsi    A    G        0      0        2 
  16 chr16_45577837     AKia    A    G        0      0        2 
  16 chr16_45577837     AOna    A    G        0      0        2 
  16 chr16_45577837     ASom    A    G        0      0        2 
  16 chr16_45577837     HCab    A    G        0      0        2 
  16 chr16_45577837     HPrz    A    G        0      0        2 
  16 chr16_45577837     ZBoe    A    G        0      0        2 
  16 chr16_45577837     ZGre    A    G        1      2        2 
  16 chr16_45577837     ZHar    A    G        0      0        2 
  16 chr16_45577837   Sample    A    G        0      0        2 
  16 chr16_45583877     AAsi    T    C        0      0        2 
  16 chr16_45583877     AKia    T    C        0      0        2 
  16 chr16_45583877     AOna    T    C        0      0        2 
  16 chr16_45583877     ASom    T    C        0      0        2 
  16 chr16_45583877     HCab    T    C        0      0        2 
  16 chr16_45583877     HPrz    T    C      0.5      1        2 
  16 chr16_45583877     ZBoe    T    C        0      0        2 
  16 chr16_45583877     ZGre    T    C        0      0        2 
  16 chr16_45583877     ZHar    T    C        0      0        2 
  16 chr16_45583877   Sample    T    C        0      0        2 
  16 chr16_45596503     AAsi    G    A        0      0        2 
  16 chr16_45596503     AKia    G    A        0      0        2 
  16 chr16_45596503     AOna    G    A        0      0        2 
  16 chr16_45596503     ASom    G    A        0      0        2 
  16 chr16_45596503     HCab    G    A        0      0        2 
  16 chr16_45596503     HPrz    G    A        0      0        2 
  16 chr16_45596503     ZBoe    G    A        1      2        2 
  16 chr16_45596503     ZGre    G    A        1      2        2 
  16 chr16_45596503     ZHar    G    A        1      2        2 
  16 chr16_45596503   Sample    G    A        0      0        2 
  16 chr16_45601962     AAsi    G    C        0      0        2 
  16 chr16_45601962     AKia    G    C        0      0        2 
  16 chr16_45601962     AOna    G    C        0      0        2 
  16 chr16_45601962     ASom    G    C        0      0        2 
  16 chr16_45601962     HCab    G    C        1      2        2 
  16 chr16_45601962     HPrz    G    C        1      2        2 
  16 chr16_45601962     ZBoe    G    C        0      0        2 
  16 chr16_45601962     ZGre    G    C        0      0        2 
  16 chr16_45601962     ZHar    G    C        0      0        2 
  16 chr16_45601962   Sample    G    C        0      0        2 
  16 chr16_45603463     AAsi    G    A        0      0        2 
  16 chr16_45603463     AKia    G    A        0      0        2 
  16 chr16_45603463     AOna    G    A        0      0        2 
  16 chr16_45603463     ASom    G    A        0      0        2 
  16 chr16_45603463     HCab    G    A        1      2        2 
  16 chr16_45603463     HPrz    G    A        1      2        2 
  16 chr16_45603463     ZBoe    G    A        0      0        2 
  16 chr16_45603463     ZGre    G    A        0      0        2 
  16 chr16_45603463     ZHar    G    A        0      0        2 
  16 chr16_45603463   Sample    G    A        0      0        2 
  16 chr16_45605565     AAsi    T    C        0      0        2 
  16 chr16_45605565     AKia    T    C        0      0        2 
  16 chr16_45605565     AOna    T    C        0      0        2 
  16 chr16_45605565     ASom    T    C        0      0        2 
  16 chr16_45605565     HCab    T    C        0      0        2 
  16 chr16_45605565     HPrz    T    C        0      0        2 
  16 chr16_45605565     ZBoe    T    C        0      0        2 
  16 chr16_45605565     ZGre    T    C        0      0        2 
  16 chr16_45605565     ZHar    T    C        1      2        2 
  16 chr16_45605565   Sample    T    C        0      0        2 
  16 chr16_45607017     AAsi    G    A        0      0        2 
  16 chr16_45607017     AKia    G    A        0      0        2 
  16 chr16_45607017     AOna    G    A        0      0        2 
  16 chr16_45607017     ASom    G    A        0      0        2 
  16 chr16_45607017     HCab    G    A        1      2        2 
  16 chr16_45607017     HPrz    G    A        1      2        2 
  16 chr16_45607017     ZBoe    G    A        0      0        2 
  16 chr16_45607017     ZGre    G    A        0      0        2 
  16 chr16_45607017     ZHar    G    A        0      0        2 
  16 chr16_45607017   Sample    G    A        0      0        2 
  16 chr16_45608250     AAsi    T    G        0      0        2 
  16 chr16_45608250     AKia    T    G        0      0        2 
  16 chr16_45608250     AOna    T    G        0      0        2 
  16 chr16_45608250     ASom    T    G        0      0        2 
  16 chr16_45608250     HCab    T    G        0      0        2 
  16 chr16_45608250     HPrz    T    G        0      0        2 
  16 chr16_45608250     ZBoe    T    G        0      0        2 
  16 chr16_45608250     ZGre    T    G        0      0        2 
  16 chr16_45608250     ZHar    T    G        1      2        2 
  16 chr16_45608250   Sample    T    G        0      0        2 
  16 chr16_45614752     AAsi    C    A        0      0        2 
  16 chr16_45614752     AKia    C    A        0      0        2 
  16 chr16_45614752     AOna    C    A        0      0        2 
  16 chr16_45614752     ASom    C    A        0      0        2 
  16 chr16_45614752     HCab    C    A        0      0        2 
  16 chr16_45614752     HPrz    C    A        0      0        2 
  16 chr16_45614752     ZBoe    C    A        0      0        2 
  16 chr16_45614752     ZGre    C    A        1      2        2 
  16 chr16_45614752     ZHar    C    A        0      0        2 
  16 chr16_45614752   Sample    C    A        0      0        2 
  16 chr16_45617491     AAsi    C    T        0      0        2 
  16 chr16_45617491     AKia    C    T        0      0        2 
  16 chr16_45617491     AOna    C    T        0      0        2 
  16 chr16_45617491     ASom    C    T        0      0        2 
  16 chr16_45617491     HCab    C    T        1      2        2 
  16 chr16_45617491     HPrz    C    T        1      2        2 
  16 chr16_45617491     ZBoe    C    T        0      0        2 
  16 chr16_45617491     ZGre    C    T        0      0        2 
  16 chr16_45617491     ZHar    C    T        0      0        2 
  16 chr16_45617491   Sample    C    T        0      0        2 
  16 chr16_45618074     AAsi    C    T        0      0        2 
  16 chr16_45618074     AKia    C    T        0      0        2 
  16 chr16_45618074     AOna    C    T        0      0        2 
  16 chr16_45618074     ASom    C    T        0      0        2 
  16 chr16_45618074     HCab    C    T        0      0        2 
  16 chr16_45618074     HPrz    C    T        0      0        2 
  16 chr16_45618074     ZBoe    C    T        0      0        2 
  16 chr16_45618074     ZGre    C    T      0.5      1        2 
  16 chr16_45618074     ZHar    C    T        0      0        2 
  16 chr16_45618074   Sample    C    T        0      0        2 
  16 chr16_45623861     AAsi    G    A        0      0        2 
  16 chr16_45623861     AKia    G    A        0      0        2 
  16 chr16_45623861     AOna    G    A        0      0        2 
  16 chr16_45623861     ASom    G    A        0      0        2 
  16 chr16_45623861     HCab    G    A        1      2        2 
  16 chr16_45623861     HPrz    G    A        1      2        2 
  16 chr16_45623861     ZBoe    G    A        0      0        2 
  16 chr16_45623861     ZGre    G    A        0      0        2 
  16 chr16_45623861     ZHar    G    A        0      0        2 
  16 chr16_45623861   Sample    G    A        0      0        2 
  16 chr16_45626606     AAsi    A    G      0.5      1        2 
  16 chr16_45626606     AKia    A    G        0      0        2 
  16 chr16_45626606     AOna    A    G        0      0        2 
  16 chr16_45626606     ASom    A    G        0      0        2 
  16 chr16_45626606     HCab    A    G        0      0        2 
  16 chr16_45626606     HPrz    A    G        0      0        2 
  16 chr16_45626606     ZBoe    A    G        0      0        2 
  16 chr16_45626606     ZGre    A    G        0      0        2 
  16 chr16_45626606     ZHar    A    G        0      0        2 
  16 chr16_45626606   Sample    A    G        0      0        2 
  16 chr16_45629520     AAsi    T    C        1      2        2 
  16 chr16_45629520     AKia    T    C        0      0        2 
  16 chr16_45629520     AOna    T    C        0      0        2 
  16 chr16_45629520     ASom    T    C        1      2        2 
  16 chr16_45629520     HCab    T    C        1      2        2 
  16 chr16_45629520     HPrz    T    C        1      2        2 
  16 chr16_45629520     ZBoe    T    C        0      0        2 
  16 chr16_45629520     ZGre    T    C        0      0        2 
  16 chr16_45629520     ZHar    T    C        0      0        2 
  16 chr16_45629520   Sample    T    C        1      2        2 
  16 chr16_45631772     AAsi    C    T        1      2        2 
  16 chr16_45631772     AKia    C    T        0      0        2 
  16 chr16_45631772     AOna    C    T        0      0        2 
  16 chr16_45631772     ASom    C    T        1      2        2 
  16 chr16_45631772     HCab    C    T        0      0        2 
  16 chr16_45631772     HPrz    C    T        0      0        2 
  16 chr16_45631772     ZBoe    C    T        0      0        2 
  16 chr16_45631772     ZGre    C    T        0      0        2 
  16 chr16_45631772     ZHar    C    T        0      0        2 
  16 chr16_45631772   Sample    C    T        1      2        2 
  16 chr16_45635629     AAsi    A    G        0      0        2 
  16 chr16_45635629     AKia    A    G        0      0        2 
  16 chr16_45635629     AOna    A    G        0      0        2 
  16 chr16_45635629     ASom    A    G        0      0        2 
  16 chr16_45635629     HCab    A    G        0      0        2 
  16 chr16_45635629     HPrz    A    G        0      0        2 
  16 chr16_45635629     ZBoe    A    G        1      2        2 
  16 chr16_45635629     ZGre    A    G        0      0        2 
  16 chr16_45635629     ZHar    A    G      0.5      1        2 
  16 chr16_45635629   Sample    A    G        0      0        2 
  16 chr16_45650591     AAsi    A    G        0      0        2 
  16 chr16_45650591     AKia    A    G        0      0        2 
  16 chr16_45650591     AOna    A    G      0.5      1        2 
  16 chr16_45650591     ASom    A    G        0      0        2 
  16 chr16_45650591     HCab    A    G        0      0        2 
  16 chr16_45650591     HPrz    A    G        0      0        2 
  16 chr16_45650591     ZBoe    A    G        0      0        2 
  16 chr16_45650591     ZGre    A    G        0      0        2 
  16 chr16_45650591     ZHar    A    G        0      0        2 
  16 chr16_45650591   Sample    A    G        0      0        2 
  16 chr16_45653572     AAsi    C    G        0      0        2 
  16 chr16_45653572     AKia    C    G        0      0        2 
  16 chr16_45653572     AOna    C    G      0.5      1        2 
  16 chr16_45653572     ASom    C    G        0      0        2 
  16 chr16_45653572     HCab    C    G        0      0        2 
  16 chr16_45653572     HPrz    C    G        0      0        2 
  16 chr16_45653572     ZBoe    C    G        0      0        2 
  16 chr16_45653572     ZGre    C    G        0      0        2 
  16 chr16_45653572     ZHar    C    G        0      0        2 
  16 chr16_45653572   Sample    C    G        0      0        2 
  16 chr16_45655053     AAsi    C    A        0      0        2 
  16 chr16_45655053     AKia    C    A        1      2        2 
  16 chr16_45655053     AOna    C    A      0.5      1        2 
  16 chr16_45655053     ASom    C    A        0      0        2 
  16 chr16_45655053     HCab    C    A        0      0        2 
  16 chr16_45655053     HPrz    C    A        0      0        2 
  16 chr16_45655053     ZBoe    C    A        0      0        2 
  16 chr16_45655053     ZGre    C    A        0      0        2 
  16 chr16_45655053     ZHar    C    A        0      0        2 
  16 chr16_45655053   Sample    C    A        0      0        2 
  16 chr16_45658004     AAsi    A    G        0      0        2 
  16 chr16_45658004     AKia    A    G        0      0        2 
  16 chr16_45658004     AOna    A    G        0      0        2 
  16 chr16_45658004     ASom    A    G        0      0        2 
  16 chr16_45658004     HCab    A    G        0      0        2 
  16 chr16_45658004     HPrz    A    G        0      0        2 
  16 chr16_45658004     ZBoe    A    G      0.5      1        2 
  16 chr16_45658004     ZGre    A    G        0      0        2 
  16 chr16_45658004     ZHar    A    G        0      0        2 
  16 chr16_45658004   Sample    A    G        0      0        2 
  16 chr16_45668859     AAsi    A    G      0.5      1        2 
  16 chr16_45668859     AKia    A    G        0      0        2 
  16 chr16_45668859     AOna    A    G        0      0        2 
  16 chr16_45668859     ASom    A    G        0      0        2 
  16 chr16_45668859     HCab    A    G        0      0        2 
  16 chr16_45668859     HPrz    A    G        0      0        2 
  16 chr16_45668859     ZBoe    A    G        0      0        2 
  16 chr16_45668859     ZGre    A    G        0      0        2 
  16 chr16_45668859     ZHar    A    G        0      0        2 
  16 chr16_45668859   Sample    A    G        0      0        2 
  16 chr16_45670163     AAsi    A    C        0      0        2 
  16 chr16_45670163     AKia    A    C        0      0        2 
  16 chr16_45670163     AOna    A    C      0.5      1        2 
  16 chr16_45670163     ASom    A    C        0      0        2 
  16 chr16_45670163     HCab    A    C        0      0        2 
  16 chr16_45670163     HPrz    A    C        0      0        2 
  16 chr16_45670163     ZBoe    A    C        0      0        2 
  16 chr16_45670163     ZGre    A    C        0      0        2 
  16 chr16_45670163     ZHar    A    C        0      0        2 
  16 chr16_45670163   Sample    A    C        0      0        2 
  16 chr16_45674237     AAsi    T    C        0      0        2 
  16 chr16_45674237     AKia    T    C        0      0        2 
  16 chr16_45674237     AOna    T    C        0      0        2 
  16 chr16_45674237     ASom    T    C        0      0        2 
  16 chr16_45674237     HCab    T    C        1      2        2 
  16 chr16_45674237     HPrz    T    C        1      2        2 
  16 chr16_45674237     ZBoe    T    C        0      0        2 
  16 chr16_45674237     ZGre    T    C        0      0        2 
  16 chr16_45674237     ZHar    T    C        0      0        2 
  16 chr16_45674237   Sample    T    C        0      0        2 
  16 chr16_45681499     AAsi    A    G        0      0        2 
  16 chr16_45681499     AKia    A    G        0      0        2 
  16 chr16_45681499     AOna    A    G        0      0        2 
  16 chr16_45681499     ASom    A    G        0      0        2 
  16 chr16_45681499     HCab    A    G      0.5      1        2 
  16 chr16_45681499     HPrz    A    G      0.5      1        2 
  16 chr16_45681499     ZBoe    A    G        0      0        2 
  16 chr16_45681499     ZGre    A    G        0      0        2 
  16 chr16_45681499     ZHar    A    G        0      0        2 
  16 chr16_45681499   Sample    A    G        0      0        2 
  16 chr16_45683567     AAsi    T    C        0      0        2 
  16 chr16_45683567     AKia    T    C        0      0        2 
  16 chr16_45683567     AOna    T    C        0      0        2 
  16 chr16_45683567     ASom    T    C        0      0        2 
  16 chr16_45683567     HCab    T    C      0.5      1        2 
  16 chr16_45683567     HPrz    T    C      0.5      1        2 
  16 chr16_45683567     ZBoe    T    C        0      0        2 
  16 chr16_45683567     ZGre    T    C        0      0        2 
  16 chr16_45683567     ZHar    T    C        0      0        2 
  16 chr16_45683567   Sample    T    C        0      0        2 
  16 chr16_45688431     AAsi    G    C        0      0        2 
  16 chr16_45688431     AKia    G    C        0      0        2 
  16 chr16_45688431     AOna    G    C        0      0        2 
  16 chr16_45688431     ASom    G    C        0      0        2 
  16 chr16_45688431     HCab    G    C        1      2        2 
  16 chr16_45688431     HPrz    G    C        1      2        2 
  16 chr16_45688431     ZBoe    G    C        0      0        2 
  16 chr16_45688431     ZGre    G    C        0      0        2 
  16 chr16_45688431     ZHar    G    C        0      0        2 
  16 chr16_45688431   Sample    G    C        0      0        2 
  16 chr16_45690666     AAsi    A    C        0      0        2 
  16 chr16_45690666     AKia    A    C        0      0        2 
  16 chr16_45690666     AOna    A    C      0.5      1        2 
  16 chr16_45690666     ASom    A    C        0      0        2 
  16 chr16_45690666     HCab    A    C        0      0        2 
  16 chr16_45690666     HPrz    A    C        0      0        2 
  16 chr16_45690666     ZBoe    A    C        0      0        2 
  16 chr16_45690666     ZGre    A    C        0      0        2 
  16 chr16_45690666     ZHar    A    C        0      0        2 
  16 chr16_45690666   Sample    A    C        0      0        2 
  16 chr16_45693863     AAsi    T    C        0      0        2 
  16 chr16_45693863     AKia    T    C        0      0        2 
  16 chr16_45693863     AOna    T    C        0      0        2 
  16 chr16_45693863     ASom    T    C        0      0        2 
  16 chr16_45693863     HCab    T    C        1      2        2 
  16 chr16_45693863     HPrz    T    C        1      2        2 
  16 chr16_45693863     ZBoe    T    C        0      0        2 
  16 chr16_45693863     ZGre    T    C        0      0        2 
  16 chr16_45693863     ZHar    T    C        0      0        2 
  16 chr16_45693863   Sample    T    C        0      0        2 
  16 chr16_45695755     AAsi    A    C        0      0        2 
  16 chr16_45695755     AKia    A    C        0      0        2 
  16 chr16_45695755     AOna    A    C        0      0        2 
  16 chr16_45695755     ASom    A    C        0      0        2 
  16 chr16_45695755     HCab    A    C        0      0        2 
  16 chr16_45695755     HPrz    A    C        0      0        2 
  16 chr16_45695755     ZBoe    A    C        0      0        2 
  16 chr16_45695755     ZGre    A    C        1      2        2 
  16 chr16_45695755     ZHar    A    C        0      0        2 
  16 chr16_45695755   Sample    A    C        0      0        2 
  16 chr16_45697748     AAsi    T    C        0      0        2 
  16 chr16_45697748     AKia    T    C        0      0        2 
  16 chr16_45697748     AOna    T    C        0      0        2 
  16 chr16_45697748     ASom    T    C        1      2        2 
  16 chr16_45697748     HCab    T    C        0      0        2 
  16 chr16_45697748     HPrz    T    C        0      0        2 
  16 chr16_45697748     ZBoe    T    C        0      0        2 
  16 chr16_45697748     ZGre    T    C        0      0        2 
  16 chr16_45697748     ZHar    T    C        0      0        2 
  16 chr16_45697748   Sample    T    C        0      0        2 
  16 chr16_45699255     AAsi    G    A        0      0        2 
  16 chr16_45699255     AKia    G    A        0      0        2 
  16 chr16_45699255     AOna    G    A        0      0        2 
  16 chr16_45699255     ASom    G    A        1      2        2 
  16 chr16_45699255     HCab    G    A        0      0        2 
  16 chr16_45699255     HPrz    G    A        0      0        2 
  16 chr16_45699255     ZBoe    G    A        0      0        2 
  16 chr16_45699255     ZGre    G    A        0      0        2 
  16 chr16_45699255     ZHar    G    A        0      0        2 
  16 chr16_45699255   Sample    G    A        0      0        2 
  16 chr16_45706378     AAsi    T    C        0      0        2 
  16 chr16_45706378     AKia    T    C        0      0        2 
  16 chr16_45706378     AOna    T    C        0      0        2 
  16 chr16_45706378     ASom    T    C        0      0        2 
  16 chr16_45706378     HCab    T    C        0      0        2 
  16 chr16_45706378     HPrz    T    C        0      0        2 
  16 chr16_45706378     ZBoe    T    C      0.5      1        2 
  16 chr16_45706378     ZGre    T    C        0      0        2 
  16 chr16_45706378     ZHar    T    C        0      0        2 
  16 chr16_45706378   Sample    T    C        0      0        2 
  16 chr16_45708938     AAsi    C    T        0      0        2 
  16 chr16_45708938     AKia    C    T        0      0        2 
  16 chr16_45708938     AOna    C    T        0      0        2 
  16 chr16_45708938     ASom    C    T        0      0        2 
  16 chr16_45708938     HCab    C    T        1      2        2 
  16 chr16_45708938     HPrz    C    T        1      2        2 
  16 chr16_45708938     ZBoe    C    T        0      0        2 
  16 chr16_45708938     ZGre    C    T        0      0        2 
  16 chr16_45708938     ZHar    C    T        0      0        2 
  16 chr16_45708938   Sample    C    T        0      0        2 
  16 chr16_45709079     AAsi    T    C        0      0        2 
  16 chr16_45709079     AKia    T    C        0      0        2 
  16 chr16_45709079     AOna    T    C        0      0        2 
  16 chr16_45709079     ASom    T    C        0      0        2 
  16 chr16_45709079     HCab    T    C        1      2        2 
  16 chr16_45709079     HPrz    T    C        1      2        2 
  16 chr16_45709079     ZBoe    T    C        0      0        2 
  16 chr16_45709079     ZGre    T    C        0      0        2 
  16 chr16_45709079     ZHar    T    C        0      0        2 
  16 chr16_45709079   Sample    T    C        0      0        2 
  16 chr16_45710956     AAsi    T    C        0      0        2 
  16 chr16_45710956     AKia    T    C        0      0        2 
  16 chr16_45710956     AOna    T    C        0      0        2 
  16 chr16_45710956     ASom    T    C        0      0        2 
  16 chr16_45710956     HCab    T    C        1      2        2 
  16 chr16_45710956     HPrz    T    C        1      2        2 
  16 chr16_45710956     ZBoe    T    C        0      0        2 
  16 chr16_45710956     ZGre    T    C        0      0        2 
  16 chr16_45710956     ZHar    T    C        0      0        2 
  16 chr16_45710956   Sample    T    C        0      0        2 
  16 chr16_45711966     AAsi    G    A        0      0        2 
  16 chr16_45711966     AKia    G    A        1      2        2 
  16 chr16_45711966     AOna    G    A      0.5      1        2 
  16 chr16_45711966     ASom    G    A        0      0        2 
  16 chr16_45711966     HCab    G    A        0      0        2 
  16 chr16_45711966     HPrz    G    A        0      0        2 
  16 chr16_45711966     ZBoe    G    A        0      0        2 
  16 chr16_45711966     ZGre    G    A        0      0        2 
  16 chr16_45711966     ZHar    G    A        0      0        2 
  16 chr16_45711966   Sample    G    A        0      0        2 
  16 chr16_45728055     AAsi    A    G        1      2        2 
  16 chr16_45728055     AKia    A    G        1      2        2 
  16 chr16_45728055     AOna    A    G      0.5      1        2 
  16 chr16_45728055     ASom    A    G        1      2        2 
  16 chr16_45728055     HCab    A    G        0      0        2 
  16 chr16_45728055     HPrz    A    G        0      0        2 
  16 chr16_45728055     ZBoe    A    G        0      0        2 
  16 chr16_45728055     ZGre    A    G        0      0        2 
  16 chr16_45728055     ZHar    A    G        0      0        2 
  16 chr16_45728055   Sample    A    G        1      2        2 
  16 chr16_45729922     AAsi    G    A        0      0        2 
  16 chr16_45729922     AKia    G    A      0.5      1        2 
  16 chr16_45729922     AOna    G    A        0      0        2 
  16 chr16_45729922     ASom    G    A        0      0        2 
  16 chr16_45729922     HCab    G    A        0      0        2 
  16 chr16_45729922     HPrz    G    A        0      0        2 
  16 chr16_45729922     ZBoe    G    A        0      0        2 
  16 chr16_45729922     ZGre    G    A        0      0        2 
  16 chr16_45729922     ZHar    G    A        0      0        2 
  16 chr16_45729922   Sample    G    A        0      0        2 
  16 chr16_45730379     AAsi    A    G        0      0        2 
  16 chr16_45730379     AKia    A    G        0      0        2 
  16 chr16_45730379     AOna    A    G        0      0        2 
  16 chr16_45730379     ASom    A    G        0      0        2 
  16 chr16_45730379     HCab    A    G        0      0        2 
  16 chr16_45730379     HPrz    A    G        0      0        2 
  16 chr16_45730379     ZBoe    A    G        0      0        2 
  16 chr16_45730379     ZGre    A    G        0      0        2 
  16 chr16_45730379     ZHar    A    G        1      2        2 
  16 chr16_45730379   Sample    A    G        0      0        2 
  16 chr16_45734287     AAsi    G    C        1      2        2 
  16 chr16_45734287     AKia    G    C        1      2        2 
  16 chr16_45734287     AOna    G    C        1      2        2 
  16 chr16_45734287     ASom    G    C        1      2        2 
  16 chr16_45734287     HCab    G    C        0      0        2 
  16 chr16_45734287     HPrz    G    C        0      0        2 
  16 chr16_45734287     ZBoe    G    C        0      0        2 
  16 chr16_45734287     ZGre    G    C        0      0        2 
  16 chr16_45734287     ZHar    G    C        0      0        2 
  16 chr16_45734287   Sample    G    C        1      2        2 
  16 chr16_45734681     AAsi    A    G        0      0        2 
  16 chr16_45734681     AKia    A    G        0      0        2 
  16 chr16_45734681     AOna    A    G        0      0        2 
  16 chr16_45734681     ASom    A    G        0      0        2 
  16 chr16_45734681     HCab    A    G      0.5      1        2 
  16 chr16_45734681     HPrz    A    G      0.5      1        2 
  16 chr16_45734681     ZBoe    A    G        0      0        2 
  16 chr16_45734681     ZGre    A    G        0      0        2 
  16 chr16_45734681     ZHar    A    G        0      0        2 
  16 chr16_45734681   Sample    A    G        0      0        2 
  16 chr16_45735309     AAsi    G    C        0      0        2 
  16 chr16_45735309     AKia    G    C        0      0        2 
  16 chr16_45735309     AOna    G    C        0      0        2 
  16 chr16_45735309     ASom    G    C        0      0        2 
  16 chr16_45735309     HCab    G    C        0      0        2 
  16 chr16_45735309     HPrz    G    C        0      0        2 
  16 chr16_45735309     ZBoe    G    C      0.5      1        2 
  16 chr16_45735309     ZGre    G    C        0      0        2 
  16 chr16_45735309     ZHar    G    C        1      2        2 
  16 chr16_45735309   Sample    G    C        0      0        2 
  16 chr16_45738453     AAsi    C    A        0      0        2 
  16 chr16_45738453     AKia    C    A        0      0        2 
  16 chr16_45738453     AOna    C    A      0.5      1        2 
  16 chr16_45738453     ASom    C    A        0      0        2 
  16 chr16_45738453     HCab    C    A        0      0        2 
  16 chr16_45738453     HPrz    C    A        0      0        2 
  16 chr16_45738453     ZBoe    C    A        0      0        2 
  16 chr16_45738453     ZGre    C    A        0      0        2 
  16 chr16_45738453     ZHar    C    A        0      0        2 
  16 chr16_45738453   Sample    C    A        0      0        2 
  16 chr16_45746732     AAsi    G    A        0      0        2 
  16 chr16_45746732     AKia    G    A        0      0        2 
  16 chr16_45746732     AOna    G    A        0      0        2 
  16 chr16_45746732     ASom    G    A        0      0        2 
  16 chr16_45746732     HCab    G    A        0      0        2 
  16 chr16_45746732     HPrz    G    A        0      0        2 
  16 chr16_45746732     ZBoe    G    A        0      0        2 
  16 chr16_45746732     ZGre    G    A      0.5      1        2 
  16 chr16_45746732     ZHar    G    A        0      0        2 
  16 chr16_45746732   Sample    G    A        0      0        2 
  16 chr16_45748382     AAsi    A    G        0      0        2 
  16 chr16_45748382     AKia    A    G        0      0        2 
  16 chr16_45748382     AOna    A    G        0      0        2 
  16 chr16_45748382     ASom    A    G        0      0        2 
  16 chr16_45748382     HCab    A    G      0.5      1        2 
  16 chr16_45748382     HPrz    A    G        0      0        2 
  16 chr16_45748382     ZBoe    A    G        0      0        2 
  16 chr16_45748382     ZGre    A    G        0      0        2 
  16 chr16_45748382     ZHar    A    G        0      0        2 
  16 chr16_45748382   Sample    A    G        0      0        2 
  16 chr16_45752441     AAsi    G    A        0      0        2 
  16 chr16_45752441     AKia    G    A        0      0        2 
  16 chr16_45752441     AOna    G    A        0      0        2 
  16 chr16_45752441     ASom    G    A        0      0        2 
  16 chr16_45752441     HCab    G    A        0      0        2 
  16 chr16_45752441     HPrz    G    A        0      0        2 
  16 chr16_45752441     ZBoe    G    A        0      0        2 
  16 chr16_45752441     ZGre    G    A        0      0        2 
  16 chr16_45752441     ZHar    G    A        1      2        2 
  16 chr16_45752441   Sample    G    A        0      0        2 
  16 chr16_45754314     AAsi    T    C        0      0        2 
  16 chr16_45754314     AKia    T    C        0      0        2 
  16 chr16_45754314     AOna    T    C        0      0        2 
  16 chr16_45754314     ASom    T    C        0      0        2 
  16 chr16_45754314     HCab    T    C        1      2        2 
  16 chr16_45754314     HPrz    T    C        1      2        2 
  16 chr16_45754314     ZBoe    T    C        0      0        2 
  16 chr16_45754314     ZGre    T    C        0      0        2 
  16 chr16_45754314     ZHar    T    C        0      0        2 
  16 chr16_45754314   Sample    T    C        0      0        2 
  16 chr16_45760272     AAsi    C    T        0      0        2 
  16 chr16_45760272     AKia    C    T        1      2        2 
  16 chr16_45760272     AOna    C    T        1      2        2 
  16 chr16_45760272     ASom    C    T        0      0        2 
  16 chr16_45760272     HCab    C    T        0      0        2 
  16 chr16_45760272     HPrz    C    T        0      0        2 
  16 chr16_45760272     ZBoe    C    T        0      0        2 
  16 chr16_45760272     ZGre    C    T        0      0        2 
  16 chr16_45760272     ZHar    C    T        0      0        2 
  16 chr16_45760272   Sample    C    T        0      0        2 
  16 chr16_45767482     AAsi    G    T        0      0        2 
  16 chr16_45767482     AKia    G    T        0      0        2 
  16 chr16_45767482     AOna    G    T        0      0        2 
  16 chr16_45767482     ASom    G    T        0      0        2 
  16 chr16_45767482     HCab    G    T        0      0        2 
  16 chr16_45767482     HPrz    G    T        0      0        2 
  16 chr16_45767482     ZBoe    G    T        0      0        2 
  16 chr16_45767482     ZGre    G    T        0      0        2 
  16 chr16_45767482     ZHar    G    T        1      2        2 
  16 chr16_45767482   Sample    G    T        0      0        2 
  16 chr16_45771222     AAsi    G    T        0      0        2 
  16 chr16_45771222     AKia    G    T        0      0        2 
  16 chr16_45771222     AOna    G    T        0      0        2 
  16 chr16_45771222     ASom    G    T        0      0        2 
  16 chr16_45771222     HCab    G    T      0.5      1        2 
  16 chr16_45771222     HPrz    G    T        1      2        2 
  16 chr16_45771222     ZBoe    G    T        0      0        2 
  16 chr16_45771222     ZGre    G    T        0      0        2 
  16 chr16_45771222     ZHar    G    T        0      0        2 
  16 chr16_45771222   Sample    G    T        0      0        2 
  16 chr16_45774560     AAsi    G    T        0      0        2 
  16 chr16_45774560     AKia    G    T        0      0        2 
  16 chr16_45774560     AOna    G    T        0      0        2 
  16 chr16_45774560     ASom    G    T        0      0        2 
  16 chr16_45774560     HCab    G    T        0      0        2 
  16 chr16_45774560     HPrz    G    T        0      0        2 
  16 chr16_45774560     ZBoe    G    T      0.5      1        2 
  16 chr16_45774560     ZGre    G    T        0      0        2 
  16 chr16_45774560     ZHar    G    T        0      0        2 
  16 chr16_45774560   Sample    G    T        0      0        2 
  16 chr16_45774978     AAsi    A    G        0      0        2 
  16 chr16_45774978     AKia    A    G        0      0        2 
  16 chr16_45774978     AOna    A    G      0.5      1        2 
  16 chr16_45774978     ASom    A    G        0      0        2 
  16 chr16_45774978     HCab    A    G        0      0        2 
  16 chr16_45774978     HPrz    A    G        0      0        2 
  16 chr16_45774978     ZBoe    A    G        0      0        2 
  16 chr16_45774978     ZGre    A    G        0      0        2 
  16 chr16_45774978     ZHar    A    G        0      0        2 
  16 chr16_45774978   Sample    A    G        0      0        2 
  16 chr16_45775586     AAsi    C    T        0      0        2 
  16 chr16_45775586     AKia    C    T        0      0        2 
  16 chr16_45775586     AOna    C    T        0      0        2 
  16 chr16_45775586     ASom    C    T        0      0        2 
  16 chr16_45775586     HCab    C    T        1      2        2 
  16 chr16_45775586     HPrz    C    T        1      2        2 
  16 chr16_45775586     ZBoe    C    T        0      0        2 
  16 chr16_45775586     ZGre    C    T        0      0        2 
  16 chr16_45775586     ZHar    C    T        0      0        2 
  16 chr16_45775586   Sample    C    T        0      0        2 
  16 chr16_45779245     AAsi    C    T        0      0        2 
  16 chr16_45779245     AKia    C    T        0      0        2 
  16 chr16_45779245     AOna    C    T        0      0        2 
  16 chr16_45779245     ASom    C    T        0      0        2 
  16 chr16_45779245     HCab    C    T        1      2        2 
  16 chr16_45779245     HPrz    C    T        1      2        2 
  16 chr16_45779245     ZBoe    C    T        0      0        2 
  16 chr16_45779245     ZGre    C    T        0      0        2 
  16 chr16_45779245     ZHar    C    T        0      0        2 
  16 chr16_45779245   Sample    C    T        0      0        2 
  16 chr16_45784542     AAsi    C    T        0      0        2 
  16 chr16_45784542     AKia    C    T        0      0        2 
  16 chr16_45784542     AOna    C    T        0      0        2 
  16 chr16_45784542     ASom    C    T        0      0        2 
  16 chr16_45784542     HCab    C    T        0      0        2 
  16 chr16_45784542     HPrz    C    T        0      0        2 
  16 chr16_45784542     ZBoe    C    T      0.5      1        2 
  16 chr16_45784542     ZGre    C    T        0      0        2 
  16 chr16_45784542     ZHar    C    T        0      0        2 
  16 chr16_45784542   Sample    C    T        0      0        2 
  16 chr16_45787742     AAsi    T    C        0      0        2 
  16 chr16_45787742     AKia    T    C        0      0        2 
  16 chr16_45787742     AOna    T    C        0      0        2 
  16 chr16_45787742     ASom    T    C        0      0        2 
  16 chr16_45787742     HCab    T    C        1      2        2 
  16 chr16_45787742     HPrz    T    C        1      2        2 
  16 chr16_45787742     ZBoe    T    C        0      0        2 
  16 chr16_45787742     ZGre    T    C      0.5      1        2 
  16 chr16_45787742     ZHar    T    C        0      0        2 
  16 chr16_45787742   Sample    T    C        0      0        2 
  16 chr16_45790209     AAsi    A    G        0      0        2 
  16 chr16_45790209     AKia    A    G        1      2        2 
  16 chr16_45790209     AOna    A    G      0.5      1        2 
  16 chr16_45790209     ASom    A    G        0      0        2 
  16 chr16_45790209     HCab    A    G        0      0        2 
  16 chr16_45790209     HPrz    A    G        0      0        2 
  16 chr16_45790209     ZBoe    A    G        0      0        2 
  16 chr16_45790209     ZGre    A    G        0      0        2 
  16 chr16_45790209     ZHar    A    G        0      0        2 
  16 chr16_45790209   Sample    A    G        0      0        2 
  16 chr16_45797560     AAsi    G    A        0      0        2 
  16 chr16_45797560     AKia    G    A        0      0        2 
  16 chr16_45797560     AOna    G    A        0      0        2 
  16 chr16_45797560     ASom    G    A        0      0        2 
  16 chr16_45797560     HCab    G    A      0.5      1        2 
  16 chr16_45797560     HPrz    G    A      0.5      1        2 
  16 chr16_45797560     ZBoe    G    A        0      0        2 
  16 chr16_45797560     ZGre    G    A        0      0        2 
  16 chr16_45797560     ZHar    G    A        0      0        2 
  16 chr16_45797560   Sample    G    A        0      0        2 
  16 chr16_45799015     AAsi    A    C        0      0        2 
  16 chr16_45799015     AKia    A    C        0      0        2 
  16 chr16_45799015     AOna    A    C        0      0        2 
  16 chr16_45799015     ASom    A    C        0      0        2 
  16 chr16_45799015     HCab    A    C        0      0        2 
  16 chr16_45799015     HPrz    A    C        0      0        2 
  16 chr16_45799015     ZBoe    A    C      0.5      1        2 
  16 chr16_45799015     ZGre    A    C        0      0        2 
  16 chr16_45799015     ZHar    A    C        0      0        2 
  16 chr16_45799015   Sample    A    C        0      0        2 
  16 chr16_45802125     AAsi    T    G        1      2        2 
  16 chr16_45802125     AKia    T    G        0      0        2 
  16 chr16_45802125     AOna    T    G        0      0        2 
  16 chr16_45802125     ASom    T    G        1      2        2 
  16 chr16_45802125     HCab    T    G        0      0        2 
  16 chr16_45802125     HPrz    T    G        0      0        2 
  16 chr16_45802125     ZBoe    T    G        0      0        2 
  16 chr16_45802125     ZGre    T    G        0      0        2 
  16 chr16_45802125     ZHar    T    G        0      0        2 
  16 chr16_45802125   Sample    T    G        1      2        2 
  16 chr16_45808228     AAsi    A    G        0      0        2 
  16 chr16_45808228     AKia    A    G        0      0        2 
  16 chr16_45808228     AOna    A    G        0      0        2 
  16 chr16_45808228     ASom    A    G        0      0        2 
  16 chr16_45808228     HCab    A    G        0      0        2 
  16 chr16_45808228     HPrz    A    G        0      0        2 
  16 chr16_45808228     ZBoe    A    G      0.5      1        2 
  16 chr16_45808228     ZGre    A    G        0      0        2 
  16 chr16_45808228     ZHar    A    G        0      0        2 
  16 chr16_45808228   Sample    A    G        0      0        2 
  16 chr16_45810651     AAsi    T    C        0      0        2 
  16 chr16_45810651     AKia    T    C        0      0        2 
  16 chr16_45810651     AOna    T    C      0.5      1        2 
  16 chr16_45810651     ASom    T    C        0      0        2 
  16 chr16_45810651     HCab    T    C        0      0        2 
  16 chr16_45810651     HPrz    T    C        0      0        2 
  16 chr16_45810651     ZBoe    T    C        0      0        2 
  16 chr16_45810651     ZGre    T    C        0      0        2 
  16 chr16_45810651     ZHar    T    C        0      0        2 
  16 chr16_45810651   Sample    T    C        0      0        2 
  16 chr16_45815063     AAsi    C    T        0      0        2 
  16 chr16_45815063     AKia    C    T        0      0        2 
  16 chr16_45815063     AOna    C    T        0      0        2 
  16 chr16_45815063     ASom    C    T        0      0        2 
  16 chr16_45815063     HCab    C    T        0      0        2 
  16 chr16_45815063     HPrz    C    T        0      0        2 
  16 chr16_45815063     ZBoe    C    T      0.5      1        2 
  16 chr16_45815063     ZGre    C    T        0      0        2 
  16 chr16_45815063     ZHar    C    T        0      0        2 
  16 chr16_45815063   Sample    C    T        0      0        2 
  16 chr16_45818373     AAsi    T    C        0      0        2 
  16 chr16_45818373     AKia    T    C        0      0        2 
  16 chr16_45818373     AOna    T    C        0      0        2 
  16 chr16_45818373     ASom    T    C        0      0        2 
  16 chr16_45818373     HCab    T    C        1      2        2 
  16 chr16_45818373     HPrz    T    C        1      2        2 
  16 chr16_45818373     ZBoe    T    C        0      0        2 
  16 chr16_45818373     ZGre    T    C        0      0        2 
  16 chr16_45818373     ZHar    T    C        0      0        2 
  16 chr16_45818373   Sample    T    C        0      0        2 
  16 chr16_45818667     AAsi    A    G        0      0        2 
  16 chr16_45818667     AKia    A    G        0      0        2 
  16 chr16_45818667     AOna    A    G        0      0        2 
  16 chr16_45818667     ASom    A    G        0      0        2 
  16 chr16_45818667     HCab    A    G        1      2        2 
  16 chr16_45818667     HPrz    A    G        1      2        2 
  16 chr16_45818667     ZBoe    A    G        0      0        2 
  16 chr16_45818667     ZGre    A    G        0      0        2 
  16 chr16_45818667     ZHar    A    G        0      0        2 
  16 chr16_45818667   Sample    A    G        0      0        2 
  16 chr16_45819771     AAsi    C    G        1      2        2 
  16 chr16_45819771     AKia    C    G        0      0        2 
  16 chr16_45819771     AOna    C    G        0      0        2 
  16 chr16_45819771     ASom    C    G        0      0        2 
  16 chr16_45819771     HCab    C    G        0      0        2 
  16 chr16_45819771     HPrz    C    G        0      0        2 
  16 chr16_45819771     ZBoe    C    G        0      0        2 
  16 chr16_45819771     ZGre    C    G        0      0        2 
  16 chr16_45819771     ZHar    C    G        0      0        2 
  16 chr16_45819771   Sample    C    G        0      0        2 
  16 chr16_45826886     AAsi    T    G        0      0        2 
  16 chr16_45826886     AKia    T    G        0      0        2 
  16 chr16_45826886     AOna    T    G      0.5      1        2 
  16 chr16_45826886     ASom    T    G        0      0        2 
  16 chr16_45826886     HCab    T    G        0      0        2 
  16 chr16_45826886     HPrz    T    G        0      0        2 
  16 chr16_45826886     ZBoe    T    G        0      0        2 
  16 chr16_45826886     ZGre    T    G        0      0        2 
  16 chr16_45826886     ZHar    T    G        0      0        2 
  16 chr16_45826886   Sample    T    G        0      0        2 
  16 chr16_45831821     AAsi    G    A        0      0        2 
  16 chr16_45831821     AKia    G    A        0      0        2 
  16 chr16_45831821     AOna    G    A        0      0        2 
  16 chr16_45831821     ASom    G    A        0      0        2 
  16 chr16_45831821     HCab    G    A        1      2        2 
  16 chr16_45831821     HPrz    G    A        1      2        2 
  16 chr16_45831821     ZBoe    G    A        0      0        2 
  16 chr16_45831821     ZGre    G    A        0      0        2 
  16 chr16_45831821     ZHar    G    A        0      0        2 
  16 chr16_45831821   Sample    G    A        0      0        2 
  16 chr16_45835911     AAsi    G    A        0      0        2 
  16 chr16_45835911     AKia    G    A        0      0        2 
  16 chr16_45835911     AOna    G    A      0.5      1        2 
  16 chr16_45835911     ASom    G    A        0      0        2 
  16 chr16_45835911     HCab    G    A        0      0        2 
  16 chr16_45835911     HPrz    G    A        0      0        2 
  16 chr16_45835911     ZBoe    G    A        0      0        2 
  16 chr16_45835911     ZGre    G    A        0      0        2 
  16 chr16_45835911     ZHar    G    A        0      0        2 
  16 chr16_45835911   Sample    G    A        0      0        2 
  16 chr16_45836853     AAsi    A    G        0      0        2 
  16 chr16_45836853     AKia    A    G        0      0        2 
  16 chr16_45836853     AOna    A    G        0      0        2 
  16 chr16_45836853     ASom    A    G        0      0        2 
  16 chr16_45836853     HCab    A    G      0.5      1        2 
  16 chr16_45836853     HPrz    A    G        0      0        2 
  16 chr16_45836853     ZBoe    A    G        0      0        2 
  16 chr16_45836853     ZGre    A    G        0      0        2 
  16 chr16_45836853     ZHar    A    G        0      0        2 
  16 chr16_45836853   Sample    A    G        0      0        2 
  16 chr16_45837615     AAsi    G    A        0      0        2 
  16 chr16_45837615     AKia    G    A        0      0        2 
  16 chr16_45837615     AOna    G    A        0      0        2 
  16 chr16_45837615     ASom    G    A        0      0        2 
  16 chr16_45837615     HCab    G    A        0      0        2 
  16 chr16_45837615     HPrz    G    A        0      0        2 
  16 chr16_45837615     ZBoe    G    A        1      2        2 
  16 chr16_45837615     ZGre    G    A        1      2        2 
  16 chr16_45837615     ZHar    G    A        1      2        2 
  16 chr16_45837615   Sample    G    A        0      0        2 
  16 chr16_45837799     AAsi    A    T        0      0        2 
  16 chr16_45837799     AKia    A    T        0      0        2 
  16 chr16_45837799     AOna    A    T        0      0        2 
  16 chr16_45837799     ASom    A    T        0      0        2 
  16 chr16_45837799     HCab    A    T        0      0        2 
  16 chr16_45837799     HPrz    A    T      0.5      1        2 
  16 chr16_45837799     ZBoe    A    T        0      0        2 
  16 chr16_45837799     ZGre    A    T        0      0        2 
  16 chr16_45837799     ZHar    A    T        0      0        2 
  16 chr16_45837799   Sample    A    T        0      0        2 
  16 chr16_45838201     AAsi    C    T        0      0        2 
  16 chr16_45838201     AKia    C    T        0      0        2 
  16 chr16_45838201     AOna    C    T        0      0        2 
  16 chr16_45838201     ASom    C    T        0      0        2 
  16 chr16_45838201     HCab    C    T        1      2        2 
  16 chr16_45838201     HPrz    C    T        1      2        2 
  16 chr16_45838201     ZBoe    C    T        0      0        2 
  16 chr16_45838201     ZGre    C    T        0      0        2 
  16 chr16_45838201     ZHar    C    T        0      0        2 
  16 chr16_45838201   Sample    C    T        0      0        2 
  16 chr16_45838769     AAsi    A    G        0      0        2 
  16 chr16_45838769     AKia    A    G        0      0        2 
  16 chr16_45838769     AOna    A    G        0      0        2 
  16 chr16_45838769     ASom    A    G        1      2        2 
  16 chr16_45838769     HCab    A    G        0      0        2 
  16 chr16_45838769     HPrz    A    G        0      0        2 
  16 chr16_45838769     ZBoe    A    G        0      0        2 
  16 chr16_45838769     ZGre    A    G        0      0        2 
  16 chr16_45838769     ZHar    A    G        0      0        2 
  16 chr16_45838769   Sample    A    G        0      0        2 
  16 chr16_45841348     AAsi    C    G        0      0        2 
  16 chr16_45841348     AKia    C    G        0      0        2 
  16 chr16_45841348     AOna    C    G        0      0        2 
  16 chr16_45841348     ASom    C    G        0      0        2 
  16 chr16_45841348     HCab    C    G        1      2        2 
  16 chr16_45841348     HPrz    C    G        1      2        2 
  16 chr16_45841348     ZBoe    C    G        0      0        2 
  16 chr16_45841348     ZGre    C    G        0      0        2 
  16 chr16_45841348     ZHar    C    G        0      0        2 
  16 chr16_45841348   Sample    C    G        0      0        2 
  16 chr16_45842182     AAsi    G    C        0      0        2 
  16 chr16_45842182     AKia    G    C        0      0        2 
  16 chr16_45842182     AOna    G    C        0      0        2 
  16 chr16_45842182     ASom    G    C        0      0        2 
  16 chr16_45842182     HCab    G    C        1      2        2 
  16 chr16_45842182     HPrz    G    C        1      2        2 
  16 chr16_45842182     ZBoe    G    C        0      0        2 
  16 chr16_45842182     ZGre    G    C        0      0        2 
  16 chr16_45842182     ZHar    G    C        0      0        2 
  16 chr16_45842182   Sample    G    C        0      0        2 
  16 chr16_45844875     AAsi    G    C        0      0        2 
  16 chr16_45844875     AKia    G    C        0      0        2 
  16 chr16_45844875     AOna    G    C        0      0        2 
  16 chr16_45844875     ASom    G    C        0      0        2 
  16 chr16_45844875     HCab    G    C      0.5      1        2 
  16 chr16_45844875     HPrz    G    C      0.5      1        2 
  16 chr16_45844875     ZBoe    G    C        0      0        2 
  16 chr16_45844875     ZGre    G    C        0      0        2 
  16 chr16_45844875     ZHar    G    C        0      0        2 
  16 chr16_45844875   Sample    G    C        0      0        2 
  16 chr16_45847373     AAsi    A    G        0      0        2 
  16 chr16_45847373     AKia    A    G        0      0        2 
  16 chr16_45847373     AOna    A    G        0      0        2 
  16 chr16_45847373     ASom    A    G        0      0        2 
  16 chr16_45847373     HCab    A    G        1      2        2 
  16 chr16_45847373     HPrz    A    G        1      2        2 
  16 chr16_45847373     ZBoe    A    G        0      0        2 
  16 chr16_45847373     ZGre    A    G        0      0        2 
  16 chr16_45847373     ZHar    A    G        0      0        2 
  16 chr16_45847373   Sample    A    G        0      0        2 
  16 chr16_45849380     AAsi    G    A        0      0        2 
  16 chr16_45849380     AKia    G    A        0      0        2 
  16 chr16_45849380     AOna    G    A        0      0        2 
  16 chr16_45849380     ASom    G    A        0      0        2 
  16 chr16_45849380     HCab    G    A        1      2        2 
  16 chr16_45849380     HPrz    G    A        1      2        2 
  16 chr16_45849380     ZBoe    G    A        0      0        2 
  16 chr16_45849380     ZGre    G    A        0      0        2 
  16 chr16_45849380     ZHar    G    A        0      0        2 
  16 chr16_45849380   Sample    G    A        0      0        2 
  16 chr16_45849675     AAsi    T    G        0      0        2 
  16 chr16_45849675     AKia    T    G        0      0        2 
  16 chr16_45849675     AOna    T    G        0      0        2 
  16 chr16_45849675     ASom    T    G        0      0        2 
  16 chr16_45849675     HCab    T    G        0      0        2 
  16 chr16_45849675     HPrz    T    G        0      0        2 
  16 chr16_45849675     ZBoe    T    G        0      0        2 
  16 chr16_45849675     ZGre    T    G      0.5      1        2 
  16 chr16_45849675     ZHar    T    G        0      0        2 
  16 chr16_45849675   Sample    T    G        0      0        2 
  16 chr16_45855116     AAsi    A    G        0      0        2 
  16 chr16_45855116     AKia    A    G        0      0        2 
  16 chr16_45855116     AOna    A    G        0      0        2 
  16 chr16_45855116     ASom    A    G        0      0        2 
  16 chr16_45855116     HCab    A    G        0      0        2 
  16 chr16_45855116     HPrz    A    G        0      0        2 
  16 chr16_45855116     ZBoe    A    G      0.5      1        2 
  16 chr16_45855116     ZGre    A    G        0      0        2 
  16 chr16_45855116     ZHar    A    G        0      0        2 
  16 chr16_45855116   Sample    A    G        0      0        2 
  16 chr16_45859872     AAsi    C    T        0      0        2 
  16 chr16_45859872     AKia    C    T        0      0        2 
  16 chr16_45859872     AOna    C    T        0      0        2 
  16 chr16_45859872     ASom    C    T        1      2        2 
  16 chr16_45859872     HCab    C    T        0      0        2 
  16 chr16_45859872     HPrz    C    T        0      0        2 
  16 chr16_45859872     ZBoe    C    T        0      0        2 
  16 chr16_45859872     ZGre    C    T        0      0        2 
  16 chr16_45859872     ZHar    C    T        0      0        2 
  16 chr16_45859872   Sample    C    T        0      0        2 
  16 chr16_45861207     AAsi    A    G        0      0        2 
  16 chr16_45861207     AKia    A    G        0      0        2 
  16 chr16_45861207     AOna    A    G        0      0        2 
  16 chr16_45861207     ASom    A    G        1      2        2 
  16 chr16_45861207     HCab    A    G        0      0        2 
  16 chr16_45861207     HPrz    A    G        0      0        2 
  16 chr16_45861207     ZBoe    A    G        0      0        2 
  16 chr16_45861207     ZGre    A    G        0      0        2 
  16 chr16_45861207     ZHar    A    G        0      0        2 
  16 chr16_45861207   Sample    A    G        0      0        2 
  16 chr16_45861416     AAsi    T    A        0      0        2 
  16 chr16_45861416     AKia    T    A        0      0        2 
  16 chr16_45861416     AOna    T    A        0      0        2 
  16 chr16_45861416     ASom    T    A        0      0        2 
  16 chr16_45861416     HCab    T    A        1      2        2 
  16 chr16_45861416     HPrz    T    A        1      2        2 
  16 chr16_45861416     ZBoe    T    A        0      0        2 
  16 chr16_45861416     ZGre    T    A        0      0        2 
  16 chr16_45861416     ZHar    T    A        0      0        2 
  16 chr16_45861416   Sample    T    A        0      0        2 
  16 chr16_45866214     AAsi    G    C        0      0        2 
  16 chr16_45866214     AKia    G    C        0      0        2 
  16 chr16_45866214     AOna    G    C        0      0        2 
  16 chr16_45866214     ASom    G    C        0      0        2 
  16 chr16_45866214     HCab    G    C        0      0        2 
  16 chr16_45866214     HPrz    G    C        0      0        2 
  16 chr16_45866214     ZBoe    G    C        0      0        2 
  16 chr16_45866214     ZGre    G    C        0      0        2 
  16 chr16_45866214     ZHar    G    C        1      2        2 
  16 chr16_45866214   Sample    G    C        0      0        2 
  16 chr16_45867943     AAsi    A    T        0      0        2 
  16 chr16_45867943     AKia    A    T        0      0        2 
  16 chr16_45867943     AOna    A    T      0.5      1        2 
  16 chr16_45867943     ASom    A    T        0      0        2 
  16 chr16_45867943     HCab    A    T        0      0        2 
  16 chr16_45867943     HPrz    A    T        0      0        2 
  16 chr16_45867943     ZBoe    A    T        0      0        2 
  16 chr16_45867943     ZGre    A    T        0      0        2 
  16 chr16_45867943     ZHar    A    T        0      0        2 
  16 chr16_45867943   Sample    A    T        0      0        2 
  16 chr16_45868226     AAsi    T    C        0      0        2 
  16 chr16_45868226     AKia    T    C        0      0        2 
  16 chr16_45868226     AOna    T    C        0      0        2 
  16 chr16_45868226     ASom    T    C        0      0        2 
  16 chr16_45868226     HCab    T    C        0      0        2 
  16 chr16_45868226     HPrz    T    C        0      0        2 
  16 chr16_45868226     ZBoe    T    C        0      0        2 
  16 chr16_45868226     ZGre    T    C        0      0        2 
  16 chr16_45868226     ZHar    T    C        1      2        2 
  16 chr16_45868226   Sample    T    C        0      0        2 
  16 chr16_45869134     AAsi    G    A        0      0        2 
  16 chr16_45869134     AKia    G    A        0      0        2 
  16 chr16_45869134     AOna    G    A        0      0        2 
  16 chr16_45869134     ASom    G    A        0      0        2 
  16 chr16_45869134     HCab    G    A        0      0        2 
  16 chr16_45869134     HPrz    G    A        0      0        2 
  16 chr16_45869134     ZBoe    G    A        0      0        2 
  16 chr16_45869134     ZGre    G    A        0      0        2 
  16 chr16_45869134     ZHar    G    A      0.5      1        2 
  16 chr16_45869134   Sample    G    A        0      0        2 
  16 chr16_45870972     AAsi    A    G        0      0        2 
  16 chr16_45870972     AKia    A    G        0      0        2 
  16 chr16_45870972     AOna    A    G        0      0        2 
  16 chr16_45870972     ASom    A    G        0      0        2 
  16 chr16_45870972     HCab    A    G        1      2        2 
  16 chr16_45870972     HPrz    A    G      0.5      1        2 
  16 chr16_45870972     ZBoe    A    G        0      0        2 
  16 chr16_45870972     ZGre    A    G        0      0        2 
  16 chr16_45870972     ZHar    A    G        0      0        2 
  16 chr16_45870972   Sample    A    G        0      0        2 
  16 chr16_45872108     AAsi    C    T        0      0        2 
  16 chr16_45872108     AKia    C    T        0      0        2 
  16 chr16_45872108     AOna    C    T        0      0        2 
  16 chr16_45872108     ASom    C    T        0      0        2 
  16 chr16_45872108     HCab    C    T        0      0        2 
  16 chr16_45872108     HPrz    C    T      0.5      1        2 
  16 chr16_45872108     ZBoe    C    T        0      0        2 
  16 chr16_45872108     ZGre    C    T        0      0        2 
  16 chr16_45872108     ZHar    C    T        0      0        2 
  16 chr16_45872108   Sample    C    T        0      0        2 
  16 chr16_45872846     AAsi    T    C        0      0        2 
  16 chr16_45872846     AKia    T    C        0      0        2 
  16 chr16_45872846     AOna    T    C        0      0        2 
  16 chr16_45872846     ASom    T    C        0      0        2 
  16 chr16_45872846     HCab    T    C        1      2        2 
  16 chr16_45872846     HPrz    T    C      0.5      1        2 
  16 chr16_45872846     ZBoe    T    C        0      0        2 
  16 chr16_45872846     ZGre    T    C        0      0        2 
  16 chr16_45872846     ZHar    T    C        0      0        2 
  16 chr16_45872846   Sample    T    C        0      0        2 
  16 chr16_45873459     AAsi    G    A        0      0        2 
  16 chr16_45873459     AKia    G    A        0      0        2 
  16 chr16_45873459     AOna    G    A        0      0        2 
  16 chr16_45873459     ASom    G    A        0      0        2 
  16 chr16_45873459     HCab    G    A        0      0        2 
  16 chr16_45873459     HPrz    G    A      0.5      1        2 
  16 chr16_45873459     ZBoe    G    A        0      0        2 
  16 chr16_45873459     ZGre    G    A        0      0        2 
  16 chr16_45873459     ZHar    G    A        0      0        2 
  16 chr16_45873459   Sample    G    A        0      0        2 
  16 chr16_45875496     AAsi    A    G        0      0        2 
  16 chr16_45875496     AKia    A    G        0      0        2 
  16 chr16_45875496     AOna    A    G        0      0        2 
  16 chr16_45875496     ASom    A    G        0      0        2 
  16 chr16_45875496     HCab    A    G        0      0        2 
  16 chr16_45875496     HPrz    A    G        0      0        2 
  16 chr16_45875496     ZBoe    A    G      0.5      1        2 
  16 chr16_45875496     ZGre    A    G        0      0        2 
  16 chr16_45875496     ZHar    A    G        0      0        2 
  16 chr16_45875496   Sample    A    G        0      0        2 
  16 chr16_45880738     AAsi    C    T        0      0        2 
  16 chr16_45880738     AKia    C    T        0      0        2 
  16 chr16_45880738     AOna    C    T        0      0        2 
  16 chr16_45880738     ASom    C    T        0      0        2 
  16 chr16_45880738     HCab    C    T        0      0        2 
  16 chr16_45880738     HPrz    C    T        0      0        2 
  16 chr16_45880738     ZBoe    C    T      0.5      1        2 
  16 chr16_45880738     ZGre    C    T        0      0        2 
  16 chr16_45880738     ZHar    C    T        0      0        2 
  16 chr16_45880738   Sample    C    T        0      0        2 
  16 chr16_45884445     AAsi    G    C        0      0        2 
  16 chr16_45884445     AKia    G    C        1      2        2 
  16 chr16_45884445     AOna    G    C      0.5      1        2 
  16 chr16_45884445     ASom    G    C        0      0        2 
  16 chr16_45884445     HCab    G    C        0      0        2 
  16 chr16_45884445     HPrz    G    C        0      0        2 
  16 chr16_45884445     ZBoe    G    C        0      0        2 
  16 chr16_45884445     ZGre    G    C        0      0        2 
  16 chr16_45884445     ZHar    G    C        0      0        2 
  16 chr16_45884445   Sample    G    C        0      0        2 
  16 chr16_45905458     AAsi    G    A        0      0        2 
  16 chr16_45905458     AKia    G    A        1      2        2 
  16 chr16_45905458     AOna    G    A      0.5      1        2 
  16 chr16_45905458     ASom    G    A        0      0        2 
  16 chr16_45905458     HCab    G    A        0      0        2 
  16 chr16_45905458     HPrz    G    A        0      0        2 
  16 chr16_45905458     ZBoe    G    A        0      0        2 
  16 chr16_45905458     ZGre    G    A        0      0        2 
  16 chr16_45905458     ZHar    G    A        0      0        2 
  16 chr16_45905458   Sample    G    A        0      0        2 
  16 chr16_45911940     AAsi    T    C      0.5      1        2 
  16 chr16_45911940     AKia    T    C        0      0        2 
  16 chr16_45911940     AOna    T    C        0      0        2 
  16 chr16_45911940     ASom    T    C        0      0        2 
  16 chr16_45911940     HCab    T    C        0      0        2 
  16 chr16_45911940     HPrz    T    C        0      0        2 
  16 chr16_45911940     ZBoe    T    C        0      0        2 
  16 chr16_45911940     ZGre    T    C        0      0        2 
  16 chr16_45911940     ZHar    T    C        0      0        2 
  16 chr16_45911940   Sample    T    C        0      0        2 
  16 chr16_45914309     AAsi    C    T        0      0        2 
  16 chr16_45914309     AKia    C    T        0      0        2 
  16 chr16_45914309     AOna    C    T        0      0        2 
  16 chr16_45914309     ASom    C    T        0      0        2 
  16 chr16_45914309     HCab    C    T        0      0        2 
  16 chr16_45914309     HPrz    C    T        0      0        2 
  16 chr16_45914309     ZBoe    C    T        0      0        2 
  16 chr16_45914309     ZGre    C    T      0.5      1        2 
  16 chr16_45914309     ZHar    C    T        0      0        2 
  16 chr16_45914309   Sample    C    T        0      0        2 
  16 chr16_45916947     AAsi    T    C        0      0        2 
  16 chr16_45916947     AKia    T    C        0      0        2 
  16 chr16_45916947     AOna    T    C        0      0        2 
  16 chr16_45916947     ASom    T    C        0      0        2 
  16 chr16_45916947     HCab    T    C        0      0        2 
  16 chr16_45916947     HPrz    T    C        0      0        2 
  16 chr16_45916947     ZBoe    T    C        0      0        2 
  16 chr16_45916947     ZGre    T    C        0      0        2 
  16 chr16_45916947     ZHar    T    C        1      2        2 
  16 chr16_45916947   Sample    T    C        0      0        2 
  16 chr16_45918770     AAsi    T    C        0      0        2 
  16 chr16_45918770     AKia    T    C        0      0        2 
  16 chr16_45918770     AOna    T    C        0      0        2 
  16 chr16_45918770     ASom    T    C        0      0        2 
  16 chr16_45918770     HCab    T    C        0      0        2 
  16 chr16_45918770     HPrz    T    C        0      0        2 
  16 chr16_45918770     ZBoe    T    C      0.5      1        2 
  16 chr16_45918770     ZGre    T    C        0      0        2 
  16 chr16_45918770     ZHar    T    C        0      0        2 
  16 chr16_45918770   Sample    T    C        0      0        2 
  16 chr16_45920022     AAsi    G    A        0      0        2 
  16 chr16_45920022     AKia    G    A        0      0        2 
  16 chr16_45920022     AOna    G    A        0      0        2 
  16 chr16_45920022     ASom    G    A        0      0        2 
  16 chr16_45920022     HCab    G    A        1      2        2 
  16 chr16_45920022     HPrz    G    A        1      2        2 
  16 chr16_45920022     ZBoe    G    A        0      0        2 
  16 chr16_45920022     ZGre    G    A        0      0        2 
  16 chr16_45920022     ZHar    G    A        0      0        2 
  16 chr16_45920022   Sample    G    A        0      0        2 
  16 chr16_45934772     AAsi    A    G        0      0        2 
  16 chr16_45934772     AKia    A    G        0      0        2 
  16 chr16_45934772     AOna    A    G        0      0        2 
  16 chr16_45934772     ASom    A    G        0      0        2 
  16 chr16_45934772     HCab    A    G        0      0        2 
  16 chr16_45934772     HPrz    A    G        0      0        2 
  16 chr16_45934772     ZBoe    A    G        0      0        2 
  16 chr16_45934772     ZGre    A    G        0      0        2 
  16 chr16_45934772     ZHar    A    G        1      2        2 
  16 chr16_45934772   Sample    A    G        0      0        2 
  16 chr16_45946636     AAsi    A    G        0      0        2 
  16 chr16_45946636     AKia    A    G        0      0        2 
  16 chr16_45946636     AOna    A    G        0      0        2 
  16 chr16_45946636     ASom    A    G        0      0        2 
  16 chr16_45946636     HCab    A    G        1      2        2 
  16 chr16_45946636     HPrz    A    G        1      2        2 
  16 chr16_45946636     ZBoe    A    G        0      0        2 
  16 chr16_45946636     ZGre    A    G        0      0        2 
  16 chr16_45946636     ZHar    A    G        0      0        2 
  16 chr16_45946636   Sample    A    G        0      0        2 
  16 chr16_45951782     AAsi    T    A        0      0        2 
  16 chr16_45951782     AKia    T    A        0      0        2 
  16 chr16_45951782     AOna    T    A        0      0        2 
  16 chr16_45951782     ASom    T    A        0      0        2 
  16 chr16_45951782     HCab    T    A        0      0        2 
  16 chr16_45951782     HPrz    T    A        0      0        2 
  16 chr16_45951782     ZBoe    T    A      0.5      1        2 
  16 chr16_45951782     ZGre    T    A        0      0        2 
  16 chr16_45951782     ZHar    T    A        0      0        2 
  16 chr16_45951782   Sample    T    A        0      0        2 
  16 chr16_45956776     AAsi    C    A        0      0        2 
  16 chr16_45956776     AKia    C    A      0.5      1        2 
  16 chr16_45956776     AOna    C    A        0      0        2 
  16 chr16_45956776     ASom    C    A        0      0        2 
  16 chr16_45956776     HCab    C    A        0      0        2 
  16 chr16_45956776     HPrz    C    A        0      0        2 
  16 chr16_45956776     ZBoe    C    A        0      0        2 
  16 chr16_45956776     ZGre    C    A        0      0        2 
  16 chr16_45956776     ZHar    C    A        0      0        2 
  16 chr16_45956776   Sample    C    A        0      0        2 
  16 chr16_45958046     AAsi    G    T        0      0        2 
  16 chr16_45958046     AKia    G    T        0      0        2 
  16 chr16_45958046     AOna    G    T        0      0        2 
  16 chr16_45958046     ASom    G    T        0      0        2 
  16 chr16_45958046     HCab    G    T        0      0        2 
  16 chr16_45958046     HPrz    G    T        0      0        2 
  16 chr16_45958046     ZBoe    G    T        1      2        2 
  16 chr16_45958046     ZGre    G    T        0      0        2 
  16 chr16_45958046     ZHar    G    T        0      0        2 
  16 chr16_45958046   Sample    G    T        0      0        2 
  16 chr16_45960455     AAsi    A    C        0      0        2 
  16 chr16_45960455     AKia    A    C        0      0        2 
  16 chr16_45960455     AOna    A    C        0      0        2 
  16 chr16_45960455     ASom    A    C        0      0        2 
  16 chr16_45960455     HCab    A    C        0      0        2 
  16 chr16_45960455     HPrz    A    C        0      0        2 
  16 chr16_45960455     ZBoe    A    C        0      0        2 
  16 chr16_45960455     ZGre    A    C        0      0        2 
  16 chr16_45960455     ZHar    A    C      0.5      1        2 
  16 chr16_45960455   Sample    A    C        0      0        2 
  16 chr16_45961019     AAsi    G    A        0      0        2 
  16 chr16_45961019     AKia    G    A        0      0        2 
  16 chr16_45961019     AOna    G    A        0      0        2 
  16 chr16_45961019     ASom    G    A        0      0        2 
  16 chr16_45961019     HCab    G    A      0.5      1        2 
  16 chr16_45961019     HPrz    G    A      0.5      1        2 
  16 chr16_45961019     ZBoe    G    A        0      0        2 
  16 chr16_45961019     ZGre    G    A        0      0        2 
  16 chr16_45961019     ZHar    G    A        0      0        2 
  16 chr16_45961019   Sample    G    A        0      0        2 
  16 chr16_45961662     AAsi    A    G        0      0        2 
  16 chr16_45961662     AKia    A    G        1      2        2 
  16 chr16_45961662     AOna    A    G        0      0        2 
  16 chr16_45961662     ASom    A    G        0      0        2 
  16 chr16_45961662     HCab    A    G        0      0        2 
  16 chr16_45961662     HPrz    A    G        0      0        2 
  16 chr16_45961662     ZBoe    A    G        0      0        2 
  16 chr16_45961662     ZGre    A    G        0      0        2 
  16 chr16_45961662     ZHar    A    G        0      0        2 
  16 chr16_45961662   Sample    A    G        0      0        2 
  16 chr16_45973417     AAsi    C    G        0      0        2 
  16 chr16_45973417     AKia    C    G        0      0        2 
  16 chr16_45973417     AOna    C    G        0      0        2 
  16 chr16_45973417     ASom    C    G        0      0        2 
  16 chr16_45973417     HCab    C    G        1      2        2 
  16 chr16_45973417     HPrz    C    G        1      2        2 
  16 chr16_45973417     ZBoe    C    G        0      0        2 
  16 chr16_45973417     ZGre    C    G        0      0        2 
  16 chr16_45973417     ZHar    C    G        0      0        2 
  16 chr16_45973417   Sample    C    G        0      0        2 
  16 chr16_45974545     AAsi    A    G        0      0        2 
  16 chr16_45974545     AKia    A    G        0      0        2 
  16 chr16_45974545     AOna    A    G        0      0        2 
  16 chr16_45974545     ASom    A    G        0      0        2 
  16 chr16_45974545     HCab    A    G        1      2        2 
  16 chr16_45974545     HPrz    A    G        1      2        2 
  16 chr16_45974545     ZBoe    A    G        0      0        2 
  16 chr16_45974545     ZGre    A    G        0      0        2 
  16 chr16_45974545     ZHar    A    G        0      0        2 
  16 chr16_45974545   Sample    A    G        0      0        2 
  16 chr16_45980305     AAsi    G    T        0      0        2 
  16 chr16_45980305     AKia    G    T        0      0        2 
  16 chr16_45980305     AOna    G    T        0      0        2 
  16 chr16_45980305     ASom    G    T        0      0        2 
  16 chr16_45980305     HCab    G    T        1      2        2 
  16 chr16_45980305     HPrz    G    T        1      2        2 
  16 chr16_45980305     ZBoe    G    T        0      0        2 
  16 chr16_45980305     ZGre    G    T        0      0        2 
  16 chr16_45980305     ZHar    G    T        0      0        2 
  16 chr16_45980305   Sample    G    T        0      0        2 
  16 chr16_45982693     AAsi    A    G        0      0        2 
  16 chr16_45982693     AKia    A    G        0      0        2 
  16 chr16_45982693     AOna    A    G        0      0        2 
  16 chr16_45982693     ASom    A    G        0      0        2 
  16 chr16_45982693     HCab    A    G        0      0        2 
  16 chr16_45982693     HPrz    A    G        0      0        2 
  16 chr16_45982693     ZBoe    A    G        0      0        2 
  16 chr16_45982693     ZGre    A    G        0      0        2 
  16 chr16_45982693     ZHar    A    G        1      2        2 
  16 chr16_45982693   Sample    A    G        0      0        2 
  16 chr16_45983507     AAsi    A    C      0.5      1        2 
  16 chr16_45983507     AKia    A    C        0      0        2 
  16 chr16_45983507     AOna    A    C        0      0        2 
  16 chr16_45983507     ASom    A    C        0      0        2 
  16 chr16_45983507     HCab    A    C        0      0        2 
  16 chr16_45983507     HPrz    A    C        0      0        2 
  16 chr16_45983507     ZBoe    A    C        0      0        2 
  16 chr16_45983507     ZGre    A    C        0      0        2 
  16 chr16_45983507     ZHar    A    C        0      0        2 
  16 chr16_45983507   Sample    A    C        0      0        2 
  16 chr16_45994835     AAsi    T    G        0      0        2 
  16 chr16_45994835     AKia    T    G        0      0        2 
  16 chr16_45994835     AOna    T    G        0      0        2 
  16 chr16_45994835     ASom    T    G        0      0        2 
  16 chr16_45994835     HCab    T    G        0      0        2 
  16 chr16_45994835     HPrz    T    G        0      0        2 
  16 chr16_45994835     ZBoe    T    G        1      2        2 
  16 chr16_45994835     ZGre    T    G        0      0        2 
  16 chr16_45994835     ZHar    T    G        0      0        2 
  16 chr16_45994835   Sample    T    G        0      0        2 
  16 chr16_46003378     AAsi    T    G      0.5      1        2 
  16 chr16_46003378     AKia    T    G        0      0        2 
  16 chr16_46003378     AOna    T    G        0      0        2 
  16 chr16_46003378     ASom    T    G        0      0        2 
  16 chr16_46003378     HCab    T    G        0      0        2 
  16 chr16_46003378     HPrz    T    G        0      0        2 
  16 chr16_46003378     ZBoe    T    G        0      0        2 
  16 chr16_46003378     ZGre    T    G        0      0        2 
  16 chr16_46003378     ZHar    T    G        0      0        2 
  16 chr16_46003378   Sample    T    G        0      0        2 
  16 chr16_46003412     AAsi    G    C        0      0        2 
  16 chr16_46003412     AKia    G    C        0      0        2 
  16 chr16_46003412     AOna    G    C        0      0        2 
  16 chr16_46003412     ASom    G    C        0      0        2 
  16 chr16_46003412     HCab    G    C        0      0        2 
  16 chr16_46003412     HPrz    G    C        0      0        2 
  16 chr16_46003412     ZBoe    G    C        0      0        2 
  16 chr16_46003412     ZGre    G    C        1      2        2 
  16 chr16_46003412     ZHar    G    C        0      0        2 
  16 chr16_46003412   Sample    G    C        0      0        2 
  16 chr16_46005198     AAsi    A    G        1      2        2 
  16 chr16_46005198     AKia    A    G        0      0        2 
  16 chr16_46005198     AOna    A    G        0      0        2 
  16 chr16_46005198     ASom    A    G        1      2        2 
  16 chr16_46005198     HCab    A    G        1      2        2 
  16 chr16_46005198     HPrz    A    G        1      2        2 
  16 chr16_46005198     ZBoe    A    G        0      0        2 
  16 chr16_46005198     ZGre    A    G        0      0        2 
  16 chr16_46005198     ZHar    A    G        0      0        2 
  16 chr16_46005198   Sample    A    G        1      2        2 
  16 chr16_46005390     AAsi    A    T        0      0        2 
  16 chr16_46005390     AKia    A    T        0      0        2 
  16 chr16_46005390     AOna    A    T        0      0        2 
  16 chr16_46005390     ASom    A    T        0      0        2 
  16 chr16_46005390     HCab    A    T        0      0        2 
  16 chr16_46005390     HPrz    A    T        0      0        2 
  16 chr16_46005390     ZBoe    A    T      0.5      1        2 
  16 chr16_46005390     ZGre    A    T        0      0        2 
  16 chr16_46005390     ZHar    A    T        0      0        2 
  16 chr16_46005390   Sample    A    T        0      0        2 
  16 chr16_46005695     AAsi    A    G        1      2        2 
  16 chr16_46005695     AKia    A    G        0      0        2 
  16 chr16_46005695     AOna    A    G        0      0        2 
  16 chr16_46005695     ASom    A    G        1      2        2 
  16 chr16_46005695     HCab    A    G        1      2        2 
  16 chr16_46005695     HPrz    A    G        1      2        2 
  16 chr16_46005695     ZBoe    A    G        0      0        2 
  16 chr16_46005695     ZGre    A    G        0      0        2 
  16 chr16_46005695     ZHar    A    G        0      0        2 
  16 chr16_46005695   Sample    A    G        1      2        2 
  16 chr16_46012966     AAsi    C    T        0      0        2 
  16 chr16_46012966     AKia    C    T        0      0        2 
  16 chr16_46012966     AOna    C    T        0      0        2 
  16 chr16_46012966     ASom    C    T        0      0        2 
  16 chr16_46012966     HCab    C    T        0      0        2 
  16 chr16_46012966     HPrz    C    T        0      0        2 
  16 chr16_46012966     ZBoe    C    T        1      2        2 
  16 chr16_46012966     ZGre    C    T        0      0        2 
  16 chr16_46012966     ZHar    C    T        0      0        2 
  16 chr16_46012966   Sample    C    T        0      0        2 
  16 chr16_46015967     AAsi    G    A        1      2        2 
  16 chr16_46015967     AKia    G    A        0      0        2 
  16 chr16_46015967     AOna    G    A        0      0        2 
  16 chr16_46015967     ASom    G    A        1      2        2 
  16 chr16_46015967     HCab    G    A        0      0        2 
  16 chr16_46015967     HPrz    G    A        0      0        2 
  16 chr16_46015967     ZBoe    G    A        0      0        2 
  16 chr16_46015967     ZGre    G    A        0      0        2 
  16 chr16_46015967     ZHar    G    A        0      0        2 
  16 chr16_46015967   Sample    G    A        1      2        2 
  16 chr16_46026551     AAsi    C    T        0      0        2 
  16 chr16_46026551     AKia    C    T        0      0        2 
  16 chr16_46026551     AOna    C    T      0.5      1        2 
  16 chr16_46026551     ASom    C    T        0      0        2 
  16 chr16_46026551     HCab    C    T        0      0        2 
  16 chr16_46026551     HPrz    C    T        0      0        2 
  16 chr16_46026551     ZBoe    C    T        0      0        2 
  16 chr16_46026551     ZGre    C    T        0      0        2 
  16 chr16_46026551     ZHar    C    T        0      0        2 
  16 chr16_46026551   Sample    C    T        0      0        2 
  16 chr16_46027484     AAsi    G    T        0      0        2 
  16 chr16_46027484     AKia    G    T        0      0        2 
  16 chr16_46027484     AOna    G    T        0      0        2 
  16 chr16_46027484     ASom    G    T        0      0        2 
  16 chr16_46027484     HCab    G    T        0      0        2 
  16 chr16_46027484     HPrz    G    T        0      0        2 
  16 chr16_46027484     ZBoe    G    T        0      0        2 
  16 chr16_46027484     ZGre    G    T        0      0        2 
  16 chr16_46027484     ZHar    G    T        1      2        2 
  16 chr16_46027484   Sample    G    T        0      0        2 
  16 chr16_46030718     AAsi    A    C        1      2        2 
  16 chr16_46030718     AKia    A    C        0      0        2 
  16 chr16_46030718     AOna    A    C        0      0        2 
  16 chr16_46030718     ASom    A    C        1      2        2 
  16 chr16_46030718     HCab    A    C        0      0        2 
  16 chr16_46030718     HPrz    A    C        0      0        2 
  16 chr16_46030718     ZBoe    A    C        0      0        2 
  16 chr16_46030718     ZGre    A    C        0      0        2 
  16 chr16_46030718     ZHar    A    C        0      0        2 
  16 chr16_46030718   Sample    A    C        1      2        2 
  16 chr16_46031039     AAsi    T    G        0      0        2 
  16 chr16_46031039     AKia    T    G        0      0        2 
  16 chr16_46031039     AOna    T    G        0      0        2 
  16 chr16_46031039     ASom    T    G        0      0        2 
  16 chr16_46031039     HCab    T    G        1      2        2 
  16 chr16_46031039     HPrz    T    G        1      2        2 
  16 chr16_46031039     ZBoe    T    G        0      0        2 
  16 chr16_46031039     ZGre    T    G        0      0        2 
  16 chr16_46031039     ZHar    T    G        0      0        2 
  16 chr16_46031039   Sample    T    G        0      0        2 
  16 chr16_46033814     AAsi    T    A        0      0        2 
  16 chr16_46033814     AKia    T    A        0      0        2 
  16 chr16_46033814     AOna    T    A        0      0        2 
  16 chr16_46033814     ASom    T    A        0      0        2 
  16 chr16_46033814     HCab    T    A        0      0        2 
  16 chr16_46033814     HPrz    T    A        0      0        2 
  16 chr16_46033814     ZBoe    T    A        0      0        2 
  16 chr16_46033814     ZGre    T    A        0      0        2 
  16 chr16_46033814     ZHar    T    A      0.5      1        2 
  16 chr16_46033814   Sample    T    A        0      0        2 
  16 chr16_46034943     AAsi    T    C        0      0        2 
  16 chr16_46034943     AKia    T    C        0      0        2 
  16 chr16_46034943     AOna    T    C        0      0        2 
  16 chr16_46034943     ASom    T    C        0      0        2 
  16 chr16_46034943     HCab    T    C        1      2        2 
  16 chr16_46034943     HPrz    T    C        1      2        2 
  16 chr16_46034943     ZBoe    T    C        0      0        2 
  16 chr16_46034943     ZGre    T    C        0      0        2 
  16 chr16_46034943     ZHar    T    C        0      0        2 
  16 chr16_46034943   Sample    T    C        0      0        2 
  16 chr16_46039473     AAsi    A    C        0      0        2 
  16 chr16_46039473     AKia    A    C        0      0        2 
  16 chr16_46039473     AOna    A    C        0      0        2 
  16 chr16_46039473     ASom    A    C        0      0        2 
  16 chr16_46039473     HCab    A    C        0      0        2 
  16 chr16_46039473     HPrz    A    C      0.5      1        2 
  16 chr16_46039473     ZBoe    A    C        0      0        2 
  16 chr16_46039473     ZGre    A    C        0      0        2 
  16 chr16_46039473     ZHar    A    C        0      0        2 
  16 chr16_46039473   Sample    A    C        0      0        2 
  16 chr16_46039780     AAsi    G    C        0      0        2 
  16 chr16_46039780     AKia    G    C        0      0        2 
  16 chr16_46039780     AOna    G    C        0      0        2 
  16 chr16_46039780     ASom    G    C        0      0        2 
  16 chr16_46039780     HCab    G    C        0      0        2 
  16 chr16_46039780     HPrz    G    C        0      0        2 
  16 chr16_46039780     ZBoe    G    C        0      0        2 
  16 chr16_46039780     ZGre    G    C        1      2        2 
  16 chr16_46039780     ZHar    G    C        0      0        2 
  16 chr16_46039780   Sample    G    C        0      0        2 
  16 chr16_46041677     AAsi    G    A        0      0        2 
  16 chr16_46041677     AKia    G    A        0      0        2 
  16 chr16_46041677     AOna    G    A        0      0        2 
  16 chr16_46041677     ASom    G    A        0      0        2 
  16 chr16_46041677     HCab    G    A        0      0        2 
  16 chr16_46041677     HPrz    G    A        0      0        2 
  16 chr16_46041677     ZBoe    G    A      0.5      1        2 
  16 chr16_46041677     ZGre    G    A        1      2        2 
  16 chr16_46041677     ZHar    G    A        0      0        2 
  16 chr16_46041677   Sample    G    A        0      0        2 
  16 chr16_46048634     AAsi    G    A        0      0        2 
  16 chr16_46048634     AKia    G    A        0      0        2 
  16 chr16_46048634     AOna    G    A        0      0        2 
  16 chr16_46048634     ASom    G    A        0      0        2 
  16 chr16_46048634     HCab    G    A        0      0        2 
  16 chr16_46048634     HPrz    G    A        0      0        2 
  16 chr16_46048634     ZBoe    G    A        0      0        2 
  16 chr16_46048634     ZGre    G    A        0      0        2 
  16 chr16_46048634     ZHar    G    A      0.5      1        2 
  16 chr16_46048634   Sample    G    A        0      0        2 
  16 chr16_46049090     AAsi    A    C        0      0        2 
  16 chr16_46049090     AKia    A    C        0      0        2 
  16 chr16_46049090     AOna    A    C        0      0        2 
  16 chr16_46049090     ASom    A    C        0      0        2 
  16 chr16_46049090     HCab    A    C        0      0        2 
  16 chr16_46049090     HPrz    A    C        0      0        2 
  16 chr16_46049090     ZBoe    A    C        0      0        2 
  16 chr16_46049090     ZGre    A    C        0      0        2 
  16 chr16_46049090     ZHar    A    C      0.5      1        2 
  16 chr16_46049090   Sample    A    C        0      0        2 
  16 chr16_46049758     AAsi    C    T        0      0        2 
  16 chr16_46049758     AKia    C    T        0      0        2 
  16 chr16_46049758     AOna    C    T        0      0        2 
  16 chr16_46049758     ASom    C    T        0      0        2 
  16 chr16_46049758     HCab    C    T        0      0        2 
  16 chr16_46049758     HPrz    C    T        0      0        2 
  16 chr16_46049758     ZBoe    C    T        0      0        2 
  16 chr16_46049758     ZGre    C    T        0      0        2 
  16 chr16_46049758     ZHar    C    T      0.5      1        2 
  16 chr16_46049758   Sample    C    T        0      0        2 
  16 chr16_46051121     AAsi    G    A        0      0        2 
  16 chr16_46051121     AKia    G    A        0      0        2 
  16 chr16_46051121     AOna    G    A        0      0        2 
  16 chr16_46051121     ASom    G    A        0      0        2 
  16 chr16_46051121     HCab    G    A        1      2        2 
  16 chr16_46051121     HPrz    G    A        1      2        2 
  16 chr16_46051121     ZBoe    G    A        0      0        2 
  16 chr16_46051121     ZGre    G    A        0      0        2 
  16 chr16_46051121     ZHar    G    A        0      0        2 
  16 chr16_46051121   Sample    G    A        0      0        2 
  16 chr16_46053732     AAsi    A    G        0      0        2 
  16 chr16_46053732     AKia    A    G        1      2        2 
  16 chr16_46053732     AOna    A    G        0      0        2 
  16 chr16_46053732     ASom    A    G        0      0        2 
  16 chr16_46053732     HCab    A    G        0      0        2 
  16 chr16_46053732     HPrz    A    G        0      0        2 
  16 chr16_46053732     ZBoe    A    G        0      0        2 
  16 chr16_46053732     ZGre    A    G        0      0        2 
  16 chr16_46053732     ZHar    A    G        0      0        2 
  16 chr16_46053732   Sample    A    G        0      0        2 
  16 chr16_46054665     AAsi    A    C        0      0        2 
  16 chr16_46054665     AKia    A    C        0      0        2 
  16 chr16_46054665     AOna    A    C        0      0        2 
  16 chr16_46054665     ASom    A    C        0      0        2 
  16 chr16_46054665     HCab    A    C        1      2        2 
  16 chr16_46054665     HPrz    A    C        1      2        2 
  16 chr16_46054665     ZBoe    A    C        0      0        2 
  16 chr16_46054665     ZGre    A    C        0      0        2 
  16 chr16_46054665     ZHar    A    C        0      0        2 
  16 chr16_46054665   Sample    A    C        0      0        2 
  16 chr16_46056094     AAsi    A    G        0      0        2 
  16 chr16_46056094     AKia    A    G        0      0        2 
  16 chr16_46056094     AOna    A    G        0      0        2 
  16 chr16_46056094     ASom    A    G        0      0        2 
  16 chr16_46056094     HCab    A    G        0      0        2 
  16 chr16_46056094     HPrz    A    G        0      0        2 
  16 chr16_46056094     ZBoe    A    G        0      0        2 
  16 chr16_46056094     ZGre    A    G      0.5      1        2 
  16 chr16_46056094     ZHar    A    G        0      0        2 
  16 chr16_46056094   Sample    A    G        0      0        2 
  16 chr16_46066392     AAsi    C    T        0      0        2 
  16 chr16_46066392     AKia    C    T        1      2        2 
  16 chr16_46066392     AOna    C    T        0      0        2 
  16 chr16_46066392     ASom    C    T        0      0        2 
  16 chr16_46066392     HCab    C    T        0      0        2 
  16 chr16_46066392     HPrz    C    T        0      0        2 
  16 chr16_46066392     ZBoe    C    T        0      0        2 
  16 chr16_46066392     ZGre    C    T        0      0        2 
  16 chr16_46066392     ZHar    C    T        0      0        2 
  16 chr16_46066392   Sample    C    T        0      0        2 
  16 chr16_46066845     AAsi    A    T        0      0        2 
  16 chr16_46066845     AKia    A    T        0      0        2 
  16 chr16_46066845     AOna    A    T        0      0        2 
  16 chr16_46066845     ASom    A    T        0      0        2 
  16 chr16_46066845     HCab    A    T        0      0        2 
  16 chr16_46066845     HPrz    A    T        0      0        2 
  16 chr16_46066845     ZBoe    A    T      0.5      1        2 
  16 chr16_46066845     ZGre    A    T        0      0        2 
  16 chr16_46066845     ZHar    A    T        0      0        2 
  16 chr16_46066845   Sample    A    T        0      0        2 
  16 chr16_46074260     AAsi    A    G        0      0        2 
  16 chr16_46074260     AKia    A    G        0      0        2 
  16 chr16_46074260     AOna    A    G        0      0        2 
  16 chr16_46074260     ASom    A    G        0      0        2 
  16 chr16_46074260     HCab    A    G      0.5      1        2 
  16 chr16_46074260     HPrz    A    G        0      0        2 
  16 chr16_46074260     ZBoe    A    G        0      0        2 
  16 chr16_46074260     ZGre    A    G        0      0        2 
  16 chr16_46074260     ZHar    A    G        0      0        2 
  16 chr16_46074260   Sample    A    G        1      2        2 
  16 chr16_46084773     AAsi    C    T        0      0        2 
  16 chr16_46084773     AKia    C    T        0      0        2 
  16 chr16_46084773     AOna    C    T        0      0        2 
  16 chr16_46084773     ASom    C    T        0      0        2 
  16 chr16_46084773     HCab    C    T        0      0        2 
  16 chr16_46084773     HPrz    C    T      0.5      1        2 
  16 chr16_46084773     ZBoe    C    T        0      0        2 
  16 chr16_46084773     ZGre    C    T        0      0        2 
  16 chr16_46084773     ZHar    C    T        0      0        2 
  16 chr16_46084773   Sample    C    T        0      0        2 
  16 chr16_46085583     AAsi    C    T        0      0        2 
  16 chr16_46085583     AKia    C    T        0      0        2 
  16 chr16_46085583     AOna    C    T        0      0        2 
  16 chr16_46085583     ASom    C    T        0      0        2 
  16 chr16_46085583     HCab    C    T        1      2        2 
  16 chr16_46085583     HPrz    C    T        1      2        2 
  16 chr16_46085583     ZBoe    C    T        0      0        2 
  16 chr16_46085583     ZGre    C    T        0      0        2 
  16 chr16_46085583     ZHar    C    T        0      0        2 
  16 chr16_46085583   Sample    C    T        0      0        2 
  16 chr16_46102253     AAsi    C    T        0      0        2 
  16 chr16_46102253     AKia    C    T        0      0        2 
  16 chr16_46102253     AOna    C    T        0      0        2 
  16 chr16_46102253     ASom    C    T        1      2        2 
  16 chr16_46102253     HCab    C    T        0      0        2 
  16 chr16_46102253     HPrz    C    T        0      0        2 
  16 chr16_46102253     ZBoe    C    T        0      0        2 
  16 chr16_46102253     ZGre    C    T        0      0        2 
  16 chr16_46102253     ZHar    C    T        0      0        2 
  16 chr16_46102253   Sample    C    T        0      0        2 
  16 chr16_46113369     AAsi    T    C        0      0        2 
  16 chr16_46113369     AKia    T    C        0      0        2 
  16 chr16_46113369     AOna    T    C        0      0        2 
  16 chr16_46113369     ASom    T    C        0      0        2 
  16 chr16_46113369     HCab    T    C        1      2        2 
  16 chr16_46113369     HPrz    T    C        1      2        2 
  16 chr16_46113369     ZBoe    T    C        0      0        2 
  16 chr16_46113369     ZGre    T    C        0      0        2 
  16 chr16_46113369     ZHar    T    C        0      0        2 
  16 chr16_46113369   Sample    T    C        0      0        2 
  16 chr16_46113873     AAsi    A    C        0      0        2 
  16 chr16_46113873     AKia    A    C      0.5      1        2 
  16 chr16_46113873     AOna    A    C        0      0        2 
  16 chr16_46113873     ASom    A    C        0      0        2 
  16 chr16_46113873     HCab    A    C        0      0        2 
  16 chr16_46113873     HPrz    A    C        0      0        2 
  16 chr16_46113873     ZBoe    A    C        0      0        2 
  16 chr16_46113873     ZGre    A    C        0      0        2 
  16 chr16_46113873     ZHar    A    C        0      0        2 
  16 chr16_46113873   Sample    A    C        0      0        2 
  16 chr16_46115992     AAsi    G    A        0      0        2 
  16 chr16_46115992     AKia    G    A        0      0        2 
  16 chr16_46115992     AOna    G    A        0      0        2 
  16 chr16_46115992     ASom    G    A        0      0        2 
  16 chr16_46115992     HCab    G    A        1      2        2 
  16 chr16_46115992     HPrz    G    A        1      2        2 
  16 chr16_46115992     ZBoe    G    A        0      0        2 
  16 chr16_46115992     ZGre    G    A        0      0        2 
  16 chr16_46115992     ZHar    G    A        0      0        2 
  16 chr16_46115992   Sample    G    A        0      0        2 
  16 chr16_46119434     AAsi    C    T        0      0        2 
  16 chr16_46119434     AKia    C    T        0      0        2 
  16 chr16_46119434     AOna    C    T        0      0        2 
  16 chr16_46119434     ASom    C    T        0      0        2 
  16 chr16_46119434     HCab    C    T        0      0        2 
  16 chr16_46119434     HPrz    C    T        0      0        2 
  16 chr16_46119434     ZBoe    C    T        0      0        2 
  16 chr16_46119434     ZGre    C    T        1      2        2 
  16 chr16_46119434     ZHar    C    T        0      0        2 
  16 chr16_46119434   Sample    C    T        0      0        2 
  16 chr16_46120179     AAsi    C    G        0      0        2 
  16 chr16_46120179     AKia    C    G        0      0        2 
  16 chr16_46120179     AOna    C    G        0      0        2 
  16 chr16_46120179     ASom    C    G        0      0        2 
  16 chr16_46120179     HCab    C    G        1      2        2 
  16 chr16_46120179     HPrz    C    G        1      2        2 
  16 chr16_46120179     ZBoe    C    G        0      0        2 
  16 chr16_46120179     ZGre    C    G        0      0        2 
  16 chr16_46120179     ZHar    C    G        0      0        2 
  16 chr16_46120179   Sample    C    G        0      0        2 
  16 chr16_46125163     AAsi    G    A        0      0        2 
  16 chr16_46125163     AKia    G    A        0      0        2 
  16 chr16_46125163     AOna    G    A        0      0        2 
  16 chr16_46125163     ASom    G    A        0      0        2 
  16 chr16_46125163     HCab    G    A        0      0        2 
  16 chr16_46125163     HPrz    G    A        0      0        2 
  16 chr16_46125163     ZBoe    G    A      0.5      1        2 
  16 chr16_46125163     ZGre    G    A        0      0        2 
  16 chr16_46125163     ZHar    G    A        0      0        2 
  16 chr16_46125163   Sample    G    A        0      0        2 
  16 chr16_46128073     AAsi    G    A        0      0        2 
  16 chr16_46128073     AKia    G    A        0      0        2 
  16 chr16_46128073     AOna    G    A        0      0        2 
  16 chr16_46128073     ASom    G    A        0      0        2 
  16 chr16_46128073     HCab    G    A        0      0        2 
  16 chr16_46128073     HPrz    G    A      0.5      1        2 
  16 chr16_46128073     ZBoe    G    A        0      0        2 
  16 chr16_46128073     ZGre    G    A        0      0        2 
  16 chr16_46128073     ZHar    G    A        0      0        2 
  16 chr16_46128073   Sample    G    A        0      0        2 
  16 chr16_46135053     AAsi    G    A        0      0        2 
  16 chr16_46135053     AKia    G    A        0      0        2 
  16 chr16_46135053     AOna    G    A        0      0        2 
  16 chr16_46135053     ASom    G    A        0      0        2 
  16 chr16_46135053     HCab    G    A        1      2        2 
  16 chr16_46135053     HPrz    G    A        1      2        2 
  16 chr16_46135053     ZBoe    G    A        0      0        2 
  16 chr16_46135053     ZGre    G    A        0      0        2 
  16 chr16_46135053     ZHar    G    A        0      0        2 
  16 chr16_46135053   Sample    G    A        0      0        2 
  16 chr16_46140492     AAsi    T    C        0      0        2 
  16 chr16_46140492     AKia    T    C        0      0        2 
  16 chr16_46140492     AOna    T    C        0      0        2 
  16 chr16_46140492     ASom    T    C        0      0        2 
  16 chr16_46140492     HCab    T    C        1      2        2 
  16 chr16_46140492     HPrz    T    C        1      2        2 
  16 chr16_46140492     ZBoe    T    C        0      0        2 
  16 chr16_46140492     ZGre    T    C        0      0        2 
  16 chr16_46140492     ZHar    T    C        0      0        2 
  16 chr16_46140492   Sample    T    C        0      0        2 
  16 chr16_46142537     AAsi    G    A        1      2        2 
  16 chr16_46142537     AKia    G    A        0      0        2 
  16 chr16_46142537     AOna    G    A        0      0        2 
  16 chr16_46142537     ASom    G    A        1      2        2 
  16 chr16_46142537     HCab    G    A        0      0        2 
  16 chr16_46142537     HPrz    G    A        0      0        2 
  16 chr16_46142537     ZBoe    G    A        0      0        2 
  16 chr16_46142537     ZGre    G    A        0      0        2 
  16 chr16_46142537     ZHar    G    A        0      0        2 
  16 chr16_46142537   Sample    G    A        1      2        2 
  16 chr16_46164772     AAsi    C    A        0      0        2 
  16 chr16_46164772     AKia    C    A        0      0        2 
  16 chr16_46164772     AOna    C    A        0      0        2 
  16 chr16_46164772     ASom    C    A        0      0        2 
  16 chr16_46164772     HCab    C    A        1      2        2 
  16 chr16_46164772     HPrz    C    A        1      2        2 
  16 chr16_46164772     ZBoe    C    A        0      0        2 
  16 chr16_46164772     ZGre    C    A        0      0        2 
  16 chr16_46164772     ZHar    C    A        0      0        2 
  16 chr16_46164772   Sample    C    A        0      0        2 
  16 chr16_46168619     AAsi    A    T        0      0        2 
  16 chr16_46168619     AKia    A    T        0      0        2 
  16 chr16_46168619     AOna    A    T        0      0        2 
  16 chr16_46168619     ASom    A    T        0      0        2 
  16 chr16_46168619     HCab    A    T        0      0        2 
  16 chr16_46168619     HPrz    A    T        0      0        2 
  16 chr16_46168619     ZBoe    A    T        0      0        2 
  16 chr16_46168619     ZGre    A    T        1      2        2 
  16 chr16_46168619     ZHar    A    T        0      0        2 
  16 chr16_46168619   Sample    A    T        0      0        2 
  16 chr16_46171804     AAsi    C    A        0      0        2 
  16 chr16_46171804     AKia    C    A        0      0        2 
  16 chr16_46171804     AOna    C    A        0      0        2 
  16 chr16_46171804     ASom    C    A        0      0        2 
  16 chr16_46171804     HCab    C    A        0      0        2 
  16 chr16_46171804     HPrz    C    A      0.5      1        2 
  16 chr16_46171804     ZBoe    C    A        0      0        2 
  16 chr16_46171804     ZGre    C    A        0      0        2 
  16 chr16_46171804     ZHar    C    A        0      0        2 
  16 chr16_46171804   Sample    C    A        0      0        2 
  16 chr16_46174199     AAsi    A    G        0      0        2 
  16 chr16_46174199     AKia    A    G        0      0        2 
  16 chr16_46174199     AOna    A    G        0      0        2 
  16 chr16_46174199     ASom    A    G        0      0        2 
  16 chr16_46174199     HCab    A    G        0      0        2 
  16 chr16_46174199     HPrz    A    G        0      0        2 
  16 chr16_46174199     ZBoe    A    G        0      0        2 
  16 chr16_46174199     ZGre    A    G        1      2        2 
  16 chr16_46174199     ZHar    A    G        0      0        2 
  16 chr16_46174199   Sample    A    G        0      0        2 
  16 chr16_46175966     AAsi    C    T        0      0        2 
  16 chr16_46175966     AKia    C    T        0      0        2 
  16 chr16_46175966     AOna    C    T        0      0        2 
  16 chr16_46175966     ASom    C    T        0      0        2 
  16 chr16_46175966     HCab    C    T        1      2        2 
  16 chr16_46175966     HPrz    C    T        1      2        2 
  16 chr16_46175966     ZBoe    C    T        0      0        2 
  16 chr16_46175966     ZGre    C    T        0      0        2 
  16 chr16_46175966     ZHar    C    T        0      0        2 
  16 chr16_46175966   Sample    C    T        0      0        2 
  16 chr16_46183984     AAsi    C    T        0      0        2 
  16 chr16_46183984     AKia    C    T        0      0        2 
  16 chr16_46183984     AOna    C    T        0      0        2 
  16 chr16_46183984     ASom    C    T        0      0        2 
  16 chr16_46183984     HCab    C    T      0.5      1        2 
  16 chr16_46183984     HPrz    C    T        0      0        2 
  16 chr16_46183984     ZBoe    C    T        0      0        2 
  16 chr16_46183984     ZGre    C    T        0      0        2 
  16 chr16_46183984     ZHar    C    T        0      0        2 
  16 chr16_46183984   Sample    C    T        0      0        2 
  16 chr16_46184876     AAsi    G    T        0      0        2 
  16 chr16_46184876     AKia    G    T        0      0        2 
  16 chr16_46184876     AOna    G    T        0      0        2 
  16 chr16_46184876     ASom    G    T        0      0        2 
  16 chr16_46184876     HCab    G    T        0      0        2 
  16 chr16_46184876     HPrz    G    T        0      0        2 
  16 chr16_46184876     ZBoe    G    T      0.5      1        2 
  16 chr16_46184876     ZGre    G    T        0      0        2 
  16 chr16_46184876     ZHar    G    T        0      0        2 
  16 chr16_46184876   Sample    G    T        0      0        2 
  16 chr16_46187924     AAsi    T    C        0      0        2 
  16 chr16_46187924     AKia    T    C        0      0        2 
  16 chr16_46187924     AOna    T    C        0      0        2 
  16 chr16_46187924     ASom    T    C        1      2        2 
  16 chr16_46187924     HCab    T    C        0      0        2 
  16 chr16_46187924     HPrz    T    C        0      0        2 
  16 chr16_46187924     ZBoe    T    C        0      0        2 
  16 chr16_46187924     ZGre    T    C        0      0        2 
  16 chr16_46187924     ZHar    T    C        0      0        2 
  16 chr16_46187924   Sample    T    C        0      0        2 
  16 chr16_46193432     AAsi    A    C        0      0        2 
  16 chr16_46193432     AKia    A    C        0      0        2 
  16 chr16_46193432     AOna    A    C        0      0        2 
  16 chr16_46193432     ASom    A    C        0      0        2 
  16 chr16_46193432     HCab    A    C        1      2        2 
  16 chr16_46193432     HPrz    A    C        1      2        2 
  16 chr16_46193432     ZBoe    A    C        0      0        2 
  16 chr16_46193432     ZGre    A    C        0      0        2 
  16 chr16_46193432     ZHar    A    C        0      0        2 
  16 chr16_46193432   Sample    A    C        0      0        2 
  16 chr16_46206710     AAsi    T    C      0.5      1        2 
  16 chr16_46206710     AKia    T    C        0      0        2 
  16 chr16_46206710     AOna    T    C        0      0        2 
  16 chr16_46206710     ASom    T    C        0      0        2 
  16 chr16_46206710     HCab    T    C        0      0        2 
  16 chr16_46206710     HPrz    T    C        0      0        2 
  16 chr16_46206710     ZBoe    T    C        0      0        2 
  16 chr16_46206710     ZGre    T    C        0      0        2 
  16 chr16_46206710     ZHar    T    C        0      0        2 
  16 chr16_46206710   Sample    T    C        0      0        2 
  16 chr16_46207702     AAsi    A    G        0      0        2 
  16 chr16_46207702     AKia    A    G        0      0        2 
  16 chr16_46207702     AOna    A    G        0      0        2 
  16 chr16_46207702     ASom    A    G        0      0        2 
  16 chr16_46207702     HCab    A    G        0      0        2 
  16 chr16_46207702     HPrz    A    G        0      0        2 
  16 chr16_46207702     ZBoe    A    G        0      0        2 
  16 chr16_46207702     ZGre    A    G        1      2        2 
  16 chr16_46207702     ZHar    A    G        0      0        2 
  16 chr16_46207702   Sample    A    G        0      0        2 
  16 chr16_46220419     AAsi    T    C        0      0        2 
  16 chr16_46220419     AKia    T    C        0      0        2 
  16 chr16_46220419     AOna    T    C        0      0        2 
  16 chr16_46220419     ASom    T    C        0      0        2 
  16 chr16_46220419     HCab    T    C        0      0        2 
  16 chr16_46220419     HPrz    T    C        0      0        2 
  16 chr16_46220419     ZBoe    T    C        0      0        2 
  16 chr16_46220419     ZGre    T    C        1      2        2 
  16 chr16_46220419     ZHar    T    C        0      0        2 
  16 chr16_46220419   Sample    T    C        0      0        2 
  16 chr16_46222603     AAsi    C    T        0      0        2 
  16 chr16_46222603     AKia    C    T        0      0        2 
  16 chr16_46222603     AOna    C    T        0      0        2 
  16 chr16_46222603     ASom    C    T        0      0        2 
  16 chr16_46222603     HCab    C    T        1      2        2 
  16 chr16_46222603     HPrz    C    T        1      2        2 
  16 chr16_46222603     ZBoe    C    T        0      0        2 
  16 chr16_46222603     ZGre    C    T        0      0        2 
  16 chr16_46222603     ZHar    C    T        0      0        2 
  16 chr16_46222603   Sample    C    T        0      0        2 
  16 chr16_46235623     AAsi    A    G        0      0        2 
  16 chr16_46235623     AKia    A    G        0      0        2 
  16 chr16_46235623     AOna    A    G        0      0        2 
  16 chr16_46235623     ASom    A    G        0      0        2 
  16 chr16_46235623     HCab    A    G        1      2        2 
  16 chr16_46235623     HPrz    A    G        1      2        2 
  16 chr16_46235623     ZBoe    A    G        0      0        2 
  16 chr16_46235623     ZGre    A    G        0      0        2 
  16 chr16_46235623     ZHar    A    G        0      0        2 
  16 chr16_46235623   Sample    A    G        0      0        2 
  16 chr16_46241492     AAsi    C    T        0      0        2 
  16 chr16_46241492     AKia    C    T        0      0        2 
  16 chr16_46241492     AOna    C    T        0      0        2 
  16 chr16_46241492     ASom    C    T        0      0        2 
  16 chr16_46241492     HCab    C    T        1      2        2 
  16 chr16_46241492     HPrz    C    T        1      2        2 
  16 chr16_46241492     ZBoe    C    T        0      0        2 
  16 chr16_46241492     ZGre    C    T        0      0        2 
  16 chr16_46241492     ZHar    C    T        0      0        2 
  16 chr16_46241492   Sample    C    T        0      0        2 
  16 chr16_46241699     AAsi    T    C        0      0        2 
  16 chr16_46241699     AKia    T    C        0      0        2 
  16 chr16_46241699     AOna    T    C        0      0        2 
  16 chr16_46241699     ASom    T    C        0      0        2 
  16 chr16_46241699     HCab    T    C        1      2        2 
  16 chr16_46241699     HPrz    T    C        1      2        2 
  16 chr16_46241699     ZBoe    T    C        0      0        2 
  16 chr16_46241699     ZGre    T    C        0      0        2 
  16 chr16_46241699     ZHar    T    C        0      0        2 
  16 chr16_46241699   Sample    T    C        0      0        2 
  16 chr16_46244235     AAsi    G    A        0      0        2 
  16 chr16_46244235     AKia    G    A        0      0        2 
  16 chr16_46244235     AOna    G    A        0      0        2 
  16 chr16_46244235     ASom    G    A        0      0        2 
  16 chr16_46244235     HCab    G    A        1      2        2 
  16 chr16_46244235     HPrz    G    A        1      2        2 
  16 chr16_46244235     ZBoe    G    A        0      0        2 
  16 chr16_46244235     ZGre    G    A        0      0        2 
  16 chr16_46244235     ZHar    G    A        0      0        2 
  16 chr16_46244235   Sample    G    A        0      0        2 
  16 chr16_46247781     AAsi    A    C        0      0        2 
  16 chr16_46247781     AKia    A    C        0      0        2 
  16 chr16_46247781     AOna    A    C        0      0        2 
  16 chr16_46247781     ASom    A    C        0      0        2 
  16 chr16_46247781     HCab    A    C        1      2        2 
  16 chr16_46247781     HPrz    A    C        1      2        2 
  16 chr16_46247781     ZBoe    A    C        0      0        2 
  16 chr16_46247781     ZGre    A    C        0      0        2 
  16 chr16_46247781     ZHar    A    C        0      0        2 
  16 chr16_46247781   Sample    A    C        0      0        2 
  16 chr16_46257981     AAsi    C    T        0      0        2 
  16 chr16_46257981     AKia    C    T        0      0        2 
  16 chr16_46257981     AOna    C    T        0      0        2 
  16 chr16_46257981     ASom    C    T        0      0        2 
  16 chr16_46257981     HCab    C    T        1      2        2 
  16 chr16_46257981     HPrz    C    T        1      2        2 
  16 chr16_46257981     ZBoe    C    T        0      0        2 
  16 chr16_46257981     ZGre    C    T        0      0        2 
  16 chr16_46257981     ZHar    C    T        0      0        2 
  16 chr16_46257981   Sample    C    T        0      0        2 
  16 chr16_46265059     AAsi    G    C        0      0        2 
  16 chr16_46265059     AKia    G    C        0      0        2 
  16 chr16_46265059     AOna    G    C        0      0        2 
  16 chr16_46265059     ASom    G    C        0      0        2 
  16 chr16_46265059     HCab    G    C        1      2        2 
  16 chr16_46265059     HPrz    G    C        1      2        2 
  16 chr16_46265059     ZBoe    G    C        0      0        2 
  16 chr16_46265059     ZGre    G    C        0      0        2 
  16 chr16_46265059     ZHar    G    C        0      0        2 
  16 chr16_46265059   Sample    G    C        0      0        2 
  16 chr16_46267718     AAsi    A    G        0      0        2 
  16 chr16_46267718     AKia    A    G      0.5      1        2 
  16 chr16_46267718     AOna    A    G        0      0        2 
  16 chr16_46267718     ASom    A    G        0      0        2 
  16 chr16_46267718     HCab    A    G        0      0        2 
  16 chr16_46267718     HPrz    A    G        0      0        2 
  16 chr16_46267718     ZBoe    A    G        0      0        2 
  16 chr16_46267718     ZGre    A    G        0      0        2 
  16 chr16_46267718     ZHar    A    G        0      0        2 
  16 chr16_46267718   Sample    A    G        0      0        2 
  16 chr16_46268429     AAsi    C    T      0.5      1        2 
  16 chr16_46268429     AKia    C    T        0      0        2 
  16 chr16_46268429     AOna    C    T        0      0        2 
  16 chr16_46268429     ASom    C    T        0      0        2 
  16 chr16_46268429     HCab    C    T        0      0        2 
  16 chr16_46268429     HPrz    C    T        0      0        2 
  16 chr16_46268429     ZBoe    C    T        0      0        2 
  16 chr16_46268429     ZGre    C    T        0      0        2 
  16 chr16_46268429     ZHar    C    T        0      0        2 
  16 chr16_46268429   Sample    C    T        0      0        2 
  16 chr16_46268618     AAsi    T    G        0      0        2 
  16 chr16_46268618     AKia    T    G        0      0        2 
  16 chr16_46268618     AOna    T    G        0      0        2 
  16 chr16_46268618     ASom    T    G        0      0        2 
  16 chr16_46268618     HCab    T    G        1      2        2 
  16 chr16_46268618     HPrz    T    G        1      2        2 
  16 chr16_46268618     ZBoe    T    G        0      0        2 
  16 chr16_46268618     ZGre    T    G        0      0        2 
  16 chr16_46268618     ZHar    T    G        0      0        2 
  16 chr16_46268618   Sample    T    G        0      0        2 
  16 chr16_46281858     AAsi    C    A        0      0        2 
  16 chr16_46281858     AKia    C    A        0      0        2 
  16 chr16_46281858     AOna    C    A        0      0        2 
  16 chr16_46281858     ASom    C    A        0      0        2 
  16 chr16_46281858     HCab    C    A        1      2        2 
  16 chr16_46281858     HPrz    C    A        1      2        2 
  16 chr16_46281858     ZBoe    C    A        0      0        2 
  16 chr16_46281858     ZGre    C    A        0      0        2 
  16 chr16_46281858     ZHar    C    A        0      0        2 
  16 chr16_46281858   Sample    C    A        0      0        2 
  16 chr16_46282455     AAsi    A    G        0      0        2 
  16 chr16_46282455     AKia    A    G        0      0        2 
  16 chr16_46282455     AOna    A    G        0      0        2 
  16 chr16_46282455     ASom    A    G        0      0        2 
  16 chr16_46282455     HCab    A    G        1      2        2 
  16 chr16_46282455     HPrz    A    G        1      2        2 
  16 chr16_46282455     ZBoe    A    G        0      0        2 
  16 chr16_46282455     ZGre    A    G        0      0        2 
  16 chr16_46282455     ZHar    A    G        0      0        2 
  16 chr16_46282455   Sample    A    G        0      0        2 
  16 chr16_46289834     AAsi    T    C        0      0        2 
  16 chr16_46289834     AKia    T    C        1      2        2 
  16 chr16_46289834     AOna    T    C        1      2        2 
  16 chr16_46289834     ASom    T    C        0      0        2 
  16 chr16_46289834     HCab    T    C        0      0        2 
  16 chr16_46289834     HPrz    T    C        0      0        2 
  16 chr16_46289834     ZBoe    T    C        0      0        2 
  16 chr16_46289834     ZGre    T    C        0      0        2 
  16 chr16_46289834     ZHar    T    C        0      0        2 
  16 chr16_46289834   Sample    T    C        0      0        2 
  16 chr16_46300986     AAsi    C    T        0      0        2 
  16 chr16_46300986     AKia    C    T        0      0        2 
  16 chr16_46300986     AOna    C    T        0      0        2 
  16 chr16_46300986     ASom    C    T        0      0        2 
  16 chr16_46300986     HCab    C    T        1      2        2 
  16 chr16_46300986     HPrz    C    T        1      2        2 
  16 chr16_46300986     ZBoe    C    T        0      0        2 
  16 chr16_46300986     ZGre    C    T        0      0        2 
  16 chr16_46300986     ZHar    C    T        0      0        2 
  16 chr16_46300986   Sample    C    T        0      0        2 
  16 chr16_46301735     AAsi    A    G        0      0        2 
  16 chr16_46301735     AKia    A    G        0      0        2 
  16 chr16_46301735     AOna    A    G        0      0        2 
  16 chr16_46301735     ASom    A    G        0      0        2 
  16 chr16_46301735     HCab    A    G        0      0        2 
  16 chr16_46301735     HPrz    A    G        0      0        2 
  16 chr16_46301735     ZBoe    A    G      0.5      1        2 
  16 chr16_46301735     ZGre    A    G        0      0        2 
  16 chr16_46301735     ZHar    A    G        0      0        2 
  16 chr16_46301735   Sample    A    G        0      0        2 
  16 chr16_46304419     AAsi    A    C        0      0        2 
  16 chr16_46304419     AKia    A    C        0      0        2 
  16 chr16_46304419     AOna    A    C        0      0        2 
  16 chr16_46304419     ASom    A    C        0      0        2 
  16 chr16_46304419     HCab    A    C        0      0        2 
  16 chr16_46304419     HPrz    A    C      0.5      1        2 
  16 chr16_46304419     ZBoe    A    C        0      0        2 
  16 chr16_46304419     ZGre    A    C        0      0        2 
  16 chr16_46304419     ZHar    A    C        0      0        2 
  16 chr16_46304419   Sample    A    C        0      0        2 
  16 chr16_46307049     AAsi    C    T        0      0        2 
  16 chr16_46307049     AKia    C    T        0      0        2 
  16 chr16_46307049     AOna    C    T        0      0        2 
  16 chr16_46307049     ASom    C    T        0      0        2 
  16 chr16_46307049     HCab    C    T        1      2        2 
  16 chr16_46307049     HPrz    C    T        1      2        2 
  16 chr16_46307049     ZBoe    C    T        0      0        2 
  16 chr16_46307049     ZGre    C    T        0      0        2 
  16 chr16_46307049     ZHar    C    T        0      0        2 
  16 chr16_46307049   Sample    C    T        0      0        2 
  16 chr16_46310801     AAsi    G    C        0      0        2 
  16 chr16_46310801     AKia    G    C        0      0        2 
  16 chr16_46310801     AOna    G    C        0      0        2 
  16 chr16_46310801     ASom    G    C        0      0        2 
  16 chr16_46310801     HCab    G    C        0      0        2 
  16 chr16_46310801     HPrz    G    C        0      0        2 
  16 chr16_46310801     ZBoe    G    C      0.5      1        2 
  16 chr16_46310801     ZGre    G    C        0      0        2 
  16 chr16_46310801     ZHar    G    C        0      0        2 
  16 chr16_46310801   Sample    G    C        0      0        2 
  16 chr16_46313602     AAsi    G    A        0      0        2 
  16 chr16_46313602     AKia    G    A        0      0        2 
  16 chr16_46313602     AOna    G    A        0      0        2 
  16 chr16_46313602     ASom    G    A        0      0        2 
  16 chr16_46313602     HCab    G    A        0      0        2 
  16 chr16_46313602     HPrz    G    A        0      0        2 
  16 chr16_46313602     ZBoe    G    A        0      0        2 
  16 chr16_46313602     ZGre    G    A        1      2        2 
  16 chr16_46313602     ZHar    G    A        0      0        2 
  16 chr16_46313602   Sample    G    A        0      0        2 
  16 chr16_46315788     AAsi    C    T        0      0        2 
  16 chr16_46315788     AKia    C    T        0      0        2 
  16 chr16_46315788     AOna    C    T        0      0        2 
  16 chr16_46315788     ASom    C    T        0      0        2 
  16 chr16_46315788     HCab    C    T        0      0        2 
  16 chr16_46315788     HPrz    C    T        0      0        2 
  16 chr16_46315788     ZBoe    C    T      0.5      1        2 
  16 chr16_46315788     ZGre    C    T        0      0        2 
  16 chr16_46315788     ZHar    C    T        0      0        2 
  16 chr16_46315788   Sample    C    T        0      0        2 
  16 chr16_46320761     AAsi    A    G        0      0        2 
  16 chr16_46320761     AKia    A    G        0      0        2 
  16 chr16_46320761     AOna    A    G        0      0        2 
  16 chr16_46320761     ASom    A    G        0      0        2 
  16 chr16_46320761     HCab    A    G      0.5      1        2 
  16 chr16_46320761     HPrz    A    G        0      0        2 
  16 chr16_46320761     ZBoe    A    G        0      0        2 
  16 chr16_46320761     ZGre    A    G        0      0        2 
  16 chr16_46320761     ZHar    A    G        0      0        2 
  16 chr16_46320761   Sample    A    G        0      0        2 
  16 chr16_46323508     AAsi    A    G        0      0        2 
  16 chr16_46323508     AKia    A    G        1      2        2 
  16 chr16_46323508     AOna    A    G      0.5      1        2 
  16 chr16_46323508     ASom    A    G        0      0        2 
  16 chr16_46323508     HCab    A    G        0      0        2 
  16 chr16_46323508     HPrz    A    G        0      0        2 
  16 chr16_46323508     ZBoe    A    G        0      0        2 
  16 chr16_46323508     ZGre    A    G        0      0        2 
  16 chr16_46323508     ZHar    A    G        0      0        2 
  16 chr16_46323508   Sample    A    G        0      0        2 
  16 chr16_46329664     AAsi    G    T        0      0        2 
  16 chr16_46329664     AKia    G    T        1      2        2 
  16 chr16_46329664     AOna    G    T        1      2        2 
  16 chr16_46329664     ASom    G    T        0      0        2 
  16 chr16_46329664     HCab    G    T        0      0        2 
  16 chr16_46329664     HPrz    G    T        0      0        2 
  16 chr16_46329664     ZBoe    G    T        0      0        2 
  16 chr16_46329664     ZGre    G    T        0      0        2 
  16 chr16_46329664     ZHar    G    T        0      0        2 
  16 chr16_46329664   Sample    G    T        0      0        2 
  16 chr16_46330025     AAsi    T    C        0      0        2 
  16 chr16_46330025     AKia    T    C        0      0        2 
  16 chr16_46330025     AOna    T    C        0      0        2 
  16 chr16_46330025     ASom    T    C        0      0        2 
  16 chr16_46330025     HCab    T    C        0      0        2 
  16 chr16_46330025     HPrz    T    C        0      0        2 
  16 chr16_46330025     ZBoe    T    C        0      0        2 
  16 chr16_46330025     ZGre    T    C        0      0        2 
  16 chr16_46330025     ZHar    T    C        1      2        2 
  16 chr16_46330025   Sample    T    C        0      0        2 
  16 chr16_46337008     AAsi    G    C        0      0        2 
  16 chr16_46337008     AKia    G    C        0      0        2 
  16 chr16_46337008     AOna    G    C        0      0        2 
  16 chr16_46337008     ASom    G    C        0      0        2 
  16 chr16_46337008     HCab    G    C        1      2        2 
  16 chr16_46337008     HPrz    G    C        1      2        2 
  16 chr16_46337008     ZBoe    G    C        0      0        2 
  16 chr16_46337008     ZGre    G    C        0      0        2 
  16 chr16_46337008     ZHar    G    C        0      0        2 
  16 chr16_46337008   Sample    G    C        0      0        2 
  16 chr16_46346791     AAsi    G    T        0      0        2 
  16 chr16_46346791     AKia    G    T        0      0        2 
  16 chr16_46346791     AOna    G    T        0      0        2 
  16 chr16_46346791     ASom    G    T        0      0        2 
  16 chr16_46346791     HCab    G    T        1      2        2 
  16 chr16_46346791     HPrz    G    T        1      2        2 
  16 chr16_46346791     ZBoe    G    T        0      0        2 
  16 chr16_46346791     ZGre    G    T        0      0        2 
  16 chr16_46346791     ZHar    G    T        0      0        2 
  16 chr16_46346791   Sample    G    T        0      0        2 
  16 chr16_46363293     AAsi    G    A        0      0        2 
  16 chr16_46363293     AKia    G    A        0      0        2 
  16 chr16_46363293     AOna    G    A        0      0        2 
  16 chr16_46363293     ASom    G    A        0      0        2 
  16 chr16_46363293     HCab    G    A        0      0        2 
  16 chr16_46363293     HPrz    G    A        0      0        2 
  16 chr16_46363293     ZBoe    G    A      0.5      1        2 
  16 chr16_46363293     ZGre    G    A        1      2        2 
  16 chr16_46363293     ZHar    G    A        0      0        2 
  16 chr16_46363293   Sample    G    A        0      0        2 
  16 chr16_46364392     AAsi    A    G        0      0        2 
  16 chr16_46364392     AKia    A    G        0      0        2 
  16 chr16_46364392     AOna    A    G        0      0        2 
  16 chr16_46364392     ASom    A    G        0      0        2 
  16 chr16_46364392     HCab    A    G        1      2        2 
  16 chr16_46364392     HPrz    A    G        1      2        2 
  16 chr16_46364392     ZBoe    A    G        0      0        2 
  16 chr16_46364392     ZGre    A    G        0      0        2 
  16 chr16_46364392     ZHar    A    G        0      0        2 
  16 chr16_46364392   Sample    A    G        0      0        2 
  16 chr16_46367298     AAsi    T    C        0      0        2 
  16 chr16_46367298     AKia    T    C        0      0        2 
  16 chr16_46367298     AOna    T    C        0      0        2 
  16 chr16_46367298     ASom    T    C        1      2        2 
  16 chr16_46367298     HCab    T    C        0      0        2 
  16 chr16_46367298     HPrz    T    C        0      0        2 
  16 chr16_46367298     ZBoe    T    C        0      0        2 
  16 chr16_46367298     ZGre    T    C        0      0        2 
  16 chr16_46367298     ZHar    T    C        0      0        2 
  16 chr16_46367298   Sample    T    C        0      0        2 
  16 chr16_46374243     AAsi    C    T        0      0        2 
  16 chr16_46374243     AKia    C    T        0      0        2 
  16 chr16_46374243     AOna    C    T        0      0        2 
  16 chr16_46374243     ASom    C    T        0      0        2 
  16 chr16_46374243     HCab    C    T        1      2        2 
  16 chr16_46374243     HPrz    C    T        1      2        2 
  16 chr16_46374243     ZBoe    C    T        0      0        2 
  16 chr16_46374243     ZGre    C    T        0      0        2 
  16 chr16_46374243     ZHar    C    T        0      0        2 
  16 chr16_46374243   Sample    C    T        0      0        2 
  16 chr16_46375218     AAsi    A    G        0      0        2 
  16 chr16_46375218     AKia    A    G        0      0        2 
  16 chr16_46375218     AOna    A    G        0      0        2 
  16 chr16_46375218     ASom    A    G        0      0        2 
  16 chr16_46375218     HCab    A    G        0      0        2 
  16 chr16_46375218     HPrz    A    G        0      0        2 
  16 chr16_46375218     ZBoe    A    G      0.5      1        2 
  16 chr16_46375218     ZGre    A    G        0      0        2 
  16 chr16_46375218     ZHar    A    G        0      0        2 
  16 chr16_46375218   Sample    A    G        0      0        2 
  16 chr16_46376766     AAsi    A    G        0      0        2 
  16 chr16_46376766     AKia    A    G        0      0        2 
  16 chr16_46376766     AOna    A    G        0      0        2 
  16 chr16_46376766     ASom    A    G        0      0        2 
  16 chr16_46376766     HCab    A    G        0      0        2 
  16 chr16_46376766     HPrz    A    G        0      0        2 
  16 chr16_46376766     ZBoe    A    G        0      0        2 
  16 chr16_46376766     ZGre    A    G        0      0        2 
  16 chr16_46376766     ZHar    A    G        1      2        2 
  16 chr16_46376766   Sample    A    G        0      0        2 
  16 chr16_46382081     AAsi    A    G        0      0        2 
  16 chr16_46382081     AKia    A    G        0      0        2 
  16 chr16_46382081     AOna    A    G      0.5      1        2 
  16 chr16_46382081     ASom    A    G        0      0        2 
  16 chr16_46382081     HCab    A    G        0      0        2 
  16 chr16_46382081     HPrz    A    G        0      0        2 
  16 chr16_46382081     ZBoe    A    G        0      0        2 
  16 chr16_46382081     ZGre    A    G        0      0        2 
  16 chr16_46382081     ZHar    A    G        0      0        2 
  16 chr16_46382081   Sample    A    G        0      0        2 
  16 chr16_46384035     AAsi    C    G        0      0        2 
  16 chr16_46384035     AKia    C    G        0      0        2 
  16 chr16_46384035     AOna    C    G        0      0        2 
  16 chr16_46384035     ASom    C    G        0      0        2 
  16 chr16_46384035     HCab    C    G        1      2        2 
  16 chr16_46384035     HPrz    C    G        1      2        2 
  16 chr16_46384035     ZBoe    C    G        0      0        2 
  16 chr16_46384035     ZGre    C    G        0      0        2 
  16 chr16_46384035     ZHar    C    G        0      0        2 
  16 chr16_46384035   Sample    C    G        0      0        2 
  16 chr16_46389686     AAsi    A    G        0      0        2 
  16 chr16_46389686     AKia    A    G        0      0        2 
  16 chr16_46389686     AOna    A    G        0      0        2 
  16 chr16_46389686     ASom    A    G        0      0        2 
  16 chr16_46389686     HCab    A    G        1      2        2 
  16 chr16_46389686     HPrz    A    G        1      2        2 
  16 chr16_46389686     ZBoe    A    G        0      0        2 
  16 chr16_46389686     ZGre    A    G        0      0        2 
  16 chr16_46389686     ZHar    A    G        0      0        2 
  16 chr16_46389686   Sample    A    G        0      0        2 
  16 chr16_46397022     AAsi    G    A        0      0        2 
  16 chr16_46397022     AKia    G    A        0      0        2 
  16 chr16_46397022     AOna    G    A        0      0        2 
  16 chr16_46397022     ASom    G    A        0      0        2 
  16 chr16_46397022     HCab    G    A        1      2        2 
  16 chr16_46397022     HPrz    G    A        1      2        2 
  16 chr16_46397022     ZBoe    G    A        0      0        2 
  16 chr16_46397022     ZGre    G    A        0      0        2 
  16 chr16_46397022     ZHar    G    A        0      0        2 
  16 chr16_46397022   Sample    G    A        0      0        2 
  16 chr16_46402383     AAsi    T    C        0      0        2 
  16 chr16_46402383     AKia    T    C        0      0        2 
  16 chr16_46402383     AOna    T    C      0.5      1        2 
  16 chr16_46402383     ASom    T    C        0      0        2 
  16 chr16_46402383     HCab    T    C        0      0        2 
  16 chr16_46402383     HPrz    T    C        0      0        2 
  16 chr16_46402383     ZBoe    T    C        0      0        2 
  16 chr16_46402383     ZGre    T    C        0      0        2 
  16 chr16_46402383     ZHar    T    C        0      0        2 
  16 chr16_46402383   Sample    T    C        0      0        2 
  16 chr16_46403630     AAsi    A    G        1      2        2 
  16 chr16_46403630     AKia    A    G        0      0        2 
  16 chr16_46403630     AOna    A    G        0      0        2 
  16 chr16_46403630     ASom    A    G        0      0        2 
  16 chr16_46403630     HCab    A    G        0      0        2 
  16 chr16_46403630     HPrz    A    G        0      0        2 
  16 chr16_46403630     ZBoe    A    G        0      0        2 
  16 chr16_46403630     ZGre    A    G        0      0        2 
  16 chr16_46403630     ZHar    A    G        0      0        2 
  16 chr16_46403630   Sample    A    G        0      0        2 
  16 chr16_46408648     AAsi    C    T        0      0        2 
  16 chr16_46408648     AKia    C    T        0      0        2 
  16 chr16_46408648     AOna    C    T        0      0        2 
  16 chr16_46408648     ASom    C    T        0      0        2 
  16 chr16_46408648     HCab    C    T        0      0        2 
  16 chr16_46408648     HPrz    C    T        0      0        2 
  16 chr16_46408648     ZBoe    C    T      0.5      1        2 
  16 chr16_46408648     ZGre    C    T        0      0        2 
  16 chr16_46408648     ZHar    C    T        0      0        2 
  16 chr16_46408648   Sample    C    T        0      0        2 
  16 chr16_46415175     AAsi    G    C        0      0        2 
  16 chr16_46415175     AKia    G    C        0      0        2 
  16 chr16_46415175     AOna    G    C        0      0        2 
  16 chr16_46415175     ASom    G    C        0      0        2 
  16 chr16_46415175     HCab    G    C        0      0        2 
  16 chr16_46415175     HPrz    G    C        0      0        2 
  16 chr16_46415175     ZBoe    G    C        0      0        2 
  16 chr16_46415175     ZGre    G    C      0.5      1        2 
  16 chr16_46415175     ZHar    G    C        0      0        2 
  16 chr16_46415175   Sample    G    C        0      0        2 
  16 chr16_46432063     AAsi    G    A        0      0        2 
  16 chr16_46432063     AKia    G    A        0      0        2 
  16 chr16_46432063     AOna    G    A        0      0        2 
  16 chr16_46432063     ASom    G    A        0      0        2 
  16 chr16_46432063     HCab    G    A        0      0        2 
  16 chr16_46432063     HPrz    G    A        0      0        2 
  16 chr16_46432063     ZBoe    G    A        0      0        2 
  16 chr16_46432063     ZGre    G    A      0.5      1        2 
  16 chr16_46432063     ZHar    G    A        0      0        2 
  16 chr16_46432063   Sample    G    A        0      0        2 
  16 chr16_46439430     AAsi    A    T        0      0        2 
  16 chr16_46439430     AKia    A    T        0      0        2 
  16 chr16_46439430     AOna    A    T      0.5      1        2 
  16 chr16_46439430     ASom    A    T        0      0        2 
  16 chr16_46439430     HCab    A    T        0      0        2 
  16 chr16_46439430     HPrz    A    T        0      0        2 
  16 chr16_46439430     ZBoe    A    T        0      0        2 
  16 chr16_46439430     ZGre    A    T        0      0        2 
  16 chr16_46439430     ZHar    A    T        0      0        2 
  16 chr16_46439430   Sample    A    T        0      0        2 
  16 chr16_46457260     AAsi    T    C        0      0        2 
  16 chr16_46457260     AKia    T    C        0      0        2 
  16 chr16_46457260     AOna    T    C        0      0        2 
  16 chr16_46457260     ASom    T    C        0      0        2 
  16 chr16_46457260     HCab    T    C        0      0        2 
  16 chr16_46457260     HPrz    T    C        0      0        2 
  16 chr16_46457260     ZBoe    T    C      0.5      1        2 
  16 chr16_46457260     ZGre    T    C        0      0        2 
  16 chr16_46457260     ZHar    T    C        0      0        2 
  16 chr16_46457260   Sample    T    C        0      0        2 
  16 chr16_46457739     AAsi    A    G        0      0        2 
  16 chr16_46457739     AKia    A    G        0      0        2 
  16 chr16_46457739     AOna    A    G        0      0        2 
  16 chr16_46457739     ASom    A    G        1      2        2 
  16 chr16_46457739     HCab    A    G        0      0        2 
  16 chr16_46457739     HPrz    A    G        0      0        2 
  16 chr16_46457739     ZBoe    A    G        0      0        2 
  16 chr16_46457739     ZGre    A    G        0      0        2 
  16 chr16_46457739     ZHar    A    G        0      0        2 
  16 chr16_46457739   Sample    A    G        0      0        2 
  16 chr16_46459528     AAsi    A    G        0      0        2 
  16 chr16_46459528     AKia    A    G        0      0        2 
  16 chr16_46459528     AOna    A    G        0      0        2 
  16 chr16_46459528     ASom    A    G        0      0        2 
  16 chr16_46459528     HCab    A    G        1      2        2 
  16 chr16_46459528     HPrz    A    G        1      2        2 
  16 chr16_46459528     ZBoe    A    G        0      0        2 
  16 chr16_46459528     ZGre    A    G        0      0        2 
  16 chr16_46459528     ZHar    A    G        0      0        2 
  16 chr16_46459528   Sample    A    G        0      0        2 
  16 chr16_46461142     AAsi    T    C        0      0        2 
  16 chr16_46461142     AKia    T    C        0      0        2 
  16 chr16_46461142     AOna    T    C        0      0        2 
  16 chr16_46461142     ASom    T    C        0      0        2 
  16 chr16_46461142     HCab    T    C        0      0        2 
  16 chr16_46461142     HPrz    T    C      0.5      1        2 
  16 chr16_46461142     ZBoe    T    C        0      0        2 
  16 chr16_46461142     ZGre    T    C        0      0        2 
  16 chr16_46461142     ZHar    T    C        0      0        2 
  16 chr16_46461142   Sample    T    C        0      0        2 
  16 chr16_46463260     AAsi    C    G      0.5      1        2 
  16 chr16_46463260     AKia    C    G        0      0        2 
  16 chr16_46463260     AOna    C    G        0      0        2 
  16 chr16_46463260     ASom    C    G        0      0        2 
  16 chr16_46463260     HCab    C    G        0      0        2 
  16 chr16_46463260     HPrz    C    G        0      0        2 
  16 chr16_46463260     ZBoe    C    G        0      0        2 
  16 chr16_46463260     ZGre    C    G        0      0        2 
  16 chr16_46463260     ZHar    C    G        0      0        2 
  16 chr16_46463260   Sample    C    G        1      2        2 
  16 chr16_46471994     AAsi    A    C        0      0        2 
  16 chr16_46471994     AKia    A    C        0      0        2 
  16 chr16_46471994     AOna    A    C        0      0        2 
  16 chr16_46471994     ASom    A    C        0      0        2 
  16 chr16_46471994     HCab    A    C        1      2        2 
  16 chr16_46471994     HPrz    A    C        1      2        2 
  16 chr16_46471994     ZBoe    A    C        0      0        2 
  16 chr16_46471994     ZGre    A    C        0      0        2 
  16 chr16_46471994     ZHar    A    C        0      0        2 
  16 chr16_46471994   Sample    A    C        0      0        2 
  16 chr16_46475738     AAsi    T    C        0      0        2 
  16 chr16_46475738     AKia    T    C        0      0        2 
  16 chr16_46475738     AOna    T    C      0.5      1        2 
  16 chr16_46475738     ASom    T    C        0      0        2 
  16 chr16_46475738     HCab    T    C        0      0        2 
  16 chr16_46475738     HPrz    T    C        0      0        2 
  16 chr16_46475738     ZBoe    T    C        0      0        2 
  16 chr16_46475738     ZGre    T    C        0      0        2 
  16 chr16_46475738     ZHar    T    C        0      0        2 
  16 chr16_46475738   Sample    T    C        0      0        2 
  16 chr16_46477175     AAsi    G    A        0      0        2 
  16 chr16_46477175     AKia    G    A        0      0        2 
  16 chr16_46477175     AOna    G    A        0      0        2 
  16 chr16_46477175     ASom    G    A        0      0        2 
  16 chr16_46477175     HCab    G    A        1      2        2 
  16 chr16_46477175     HPrz    G    A        1      2        2 
  16 chr16_46477175     ZBoe    G    A        0      0        2 
  16 chr16_46477175     ZGre    G    A        0      0        2 
  16 chr16_46477175     ZHar    G    A        0      0        2 
  16 chr16_46477175   Sample    G    A        0      0        2 
  16 chr16_46479074     AAsi    T    A        0      0        2 
  16 chr16_46479074     AKia    T    A        0      0        2 
  16 chr16_46479074     AOna    T    A        0      0        2 
  16 chr16_46479074     ASom    T    A        0      0        2 
  16 chr16_46479074     HCab    T    A        1      2        2 
  16 chr16_46479074     HPrz    T    A        1      2        2 
  16 chr16_46479074     ZBoe    T    A        0      0        2 
  16 chr16_46479074     ZGre    T    A        0      0        2 
  16 chr16_46479074     ZHar    T    A        0      0        2 
  16 chr16_46479074   Sample    T    A        0      0        2 
  16 chr16_46480315     AAsi    C    A        0      0        2 
  16 chr16_46480315     AKia    C    A        0      0        2 
  16 chr16_46480315     AOna    C    A        0      0        2 
  16 chr16_46480315     ASom    C    A        0      0        2 
  16 chr16_46480315     HCab    C    A        0      0        2 
  16 chr16_46480315     HPrz    C    A        0      0        2 
  16 chr16_46480315     ZBoe    C    A        0      0        2 
  16 chr16_46480315     ZGre    C    A        0      0        2 
  16 chr16_46480315     ZHar    C    A        1      2        2 
  16 chr16_46480315   Sample    C    A        0      0        2 
  16 chr16_46484645     AAsi    T    C        0      0        2 
  16 chr16_46484645     AKia    T    C        0      0        2 
  16 chr16_46484645     AOna    T    C        0      0        2 
  16 chr16_46484645     ASom    T    C        0      0        2 
  16 chr16_46484645     HCab    T    C        1      2        2 
  16 chr16_46484645     HPrz    T    C        1      2        2 
  16 chr16_46484645     ZBoe    T    C        0      0        2 
  16 chr16_46484645     ZGre    T    C        0      0        2 
  16 chr16_46484645     ZHar    T    C        0      0        2 
  16 chr16_46484645   Sample    T    C        0      0        2 
  16 chr16_46486180     AAsi    A    G        0      0        2 
  16 chr16_46486180     AKia    A    G        0      0        2 
  16 chr16_46486180     AOna    A    G      0.5      1        2 
  16 chr16_46486180     ASom    A    G        0      0        2 
  16 chr16_46486180     HCab    A    G        0      0        2 
  16 chr16_46486180     HPrz    A    G        0      0        2 
  16 chr16_46486180     ZBoe    A    G        0      0        2 
  16 chr16_46486180     ZGre    A    G        0      0        2 
  16 chr16_46486180     ZHar    A    G        0      0        2 
  16 chr16_46486180   Sample    A    G        0      0        2 
  16 chr16_46486474     AAsi    T    G        0      0        2 
  16 chr16_46486474     AKia    T    G        0      0        2 
  16 chr16_46486474     AOna    T    G        0      0        2 
  16 chr16_46486474     ASom    T    G        0      0        2 
  16 chr16_46486474     HCab    T    G        1      2        2 
  16 chr16_46486474     HPrz    T    G        1      2        2 
  16 chr16_46486474     ZBoe    T    G        0      0        2 
  16 chr16_46486474     ZGre    T    G        0      0        2 
  16 chr16_46486474     ZHar    T    G        0      0        2 
  16 chr16_46486474   Sample    T    G        0      0        2 
  16 chr16_46499171     AAsi    T    C        0      0        2 
  16 chr16_46499171     AKia    T    C        0      0        2 
  16 chr16_46499171     AOna    T    C        0      0        2 
  16 chr16_46499171     ASom    T    C        0      0        2 
  16 chr16_46499171     HCab    T    C        0      0        2 
  16 chr16_46499171     HPrz    T    C        0      0        2 
  16 chr16_46499171     ZBoe    T    C        0      0        2 
  16 chr16_46499171     ZGre    T    C        0      0        2 
  16 chr16_46499171     ZHar    T    C        1      2        2 
  16 chr16_46499171   Sample    T    C        1      2        2 
  16 chr16_46504785     AAsi    A    G        1      2        2 
  16 chr16_46504785     AKia    A    G        0      0        2 
  16 chr16_46504785     AOna    A    G        0      0        2 
  16 chr16_46504785     ASom    A    G        0      0        2 
  16 chr16_46504785     HCab    A    G        0      0        2 
  16 chr16_46504785     HPrz    A    G        0      0        2 
  16 chr16_46504785     ZBoe    A    G        0      0        2 
  16 chr16_46504785     ZGre    A    G        0      0        2 
  16 chr16_46504785     ZHar    A    G        0      0        2 
  16 chr16_46504785   Sample    A    G        1      2        2 
  16 chr16_46510193     AAsi    G    A        0      0        2 
  16 chr16_46510193     AKia    G    A        0      0        2 
  16 chr16_46510193     AOna    G    A      0.5      1        2 
  16 chr16_46510193     ASom    G    A        0      0        2 
  16 chr16_46510193     HCab    G    A        0      0        2 
  16 chr16_46510193     HPrz    G    A        0      0        2 
  16 chr16_46510193     ZBoe    G    A        0      0        2 
  16 chr16_46510193     ZGre    G    A        0      0        2 
  16 chr16_46510193     ZHar    G    A        0      0        2 
  16 chr16_46510193   Sample    G    A        0      0        2 
  16 chr16_46510299     AAsi    C    T        0      0        2 
  16 chr16_46510299     AKia    C    T        0      0        2 
  16 chr16_46510299     AOna    C    T        0      0        2 
  16 chr16_46510299     ASom    C    T        0      0        2 
  16 chr16_46510299     HCab    C    T        1      2        2 
  16 chr16_46510299     HPrz    C    T        1      2        2 
  16 chr16_46510299     ZBoe    C    T        0      0        2 
  16 chr16_46510299     ZGre    C    T        0      0        2 
  16 chr16_46510299     ZHar    C    T        0      0        2 
  16 chr16_46510299   Sample    C    T        0      0        2 
  16 chr16_46519102     AAsi    A    G        0      0        2 
  16 chr16_46519102     AKia    A    G      0.5      1        2 
  16 chr16_46519102     AOna    A    G        0      0        2 
  16 chr16_46519102     ASom    A    G        0      0        2 
  16 chr16_46519102     HCab    A    G        0      0        2 
  16 chr16_46519102     HPrz    A    G        0      0        2 
  16 chr16_46519102     ZBoe    A    G        0      0        2 
  16 chr16_46519102     ZGre    A    G        0      0        2 
  16 chr16_46519102     ZHar    A    G        0      0        2 
  16 chr16_46519102   Sample    A    G        0      0        2 
  16 chr16_46519149     AAsi    A    G        0      0        2 
  16 chr16_46519149     AKia    A    G        0      0        2 
  16 chr16_46519149     AOna    A    G        0      0        2 
  16 chr16_46519149     ASom    A    G        0      0        2 
  16 chr16_46519149     HCab    A    G        0      0        2 
  16 chr16_46519149     HPrz    A    G        0      0        2 
  16 chr16_46519149     ZBoe    A    G        0      0        2 
  16 chr16_46519149     ZGre    A    G        0      0        2 
  16 chr16_46519149     ZHar    A    G      0.5      1        2 
  16 chr16_46519149   Sample    A    G        0      0        2 
  16 chr16_46524085     AAsi    G    A        0      0        2 
  16 chr16_46524085     AKia    G    A        0      0        2 
  16 chr16_46524085     AOna    G    A        0      0        2 
  16 chr16_46524085     ASom    G    A        1      2        2 
  16 chr16_46524085     HCab    G    A        0      0        2 
  16 chr16_46524085     HPrz    G    A        0      0        2 
  16 chr16_46524085     ZBoe    G    A        0      0        2 
  16 chr16_46524085     ZGre    G    A        0      0        2 
  16 chr16_46524085     ZHar    G    A        0      0        2 
  16 chr16_46524085   Sample    G    A        0      0        2 
  16 chr16_46524674     AAsi    C    T        0      0        2 
  16 chr16_46524674     AKia    C    T        0      0        2 
  16 chr16_46524674     AOna    C    T        0      0        2 
  16 chr16_46524674     ASom    C    T        0      0        2 
  16 chr16_46524674     HCab    C    T        1      2        2 
  16 chr16_46524674     HPrz    C    T        1      2        2 
  16 chr16_46524674     ZBoe    C    T        0      0        2 
  16 chr16_46524674     ZGre    C    T        0      0        2 
  16 chr16_46524674     ZHar    C    T        0      0        2 
  16 chr16_46524674   Sample    C    T        0      0        2 
  16 chr16_46529447     AAsi    G    A        0      0        2 
  16 chr16_46529447     AKia    G    A        0      0        2 
  16 chr16_46529447     AOna    G    A      0.5      1        2 
  16 chr16_46529447     ASom    G    A        0      0        2 
  16 chr16_46529447     HCab    G    A        1      2        2 
  16 chr16_46529447     HPrz    G    A        1      2        2 
  16 chr16_46529447     ZBoe    G    A        0      0        2 
  16 chr16_46529447     ZGre    G    A        0      0        2 
  16 chr16_46529447     ZHar    G    A        0      0        2 
  16 chr16_46529447   Sample    G    A        0      0        2 
  16 chr16_46529508     AAsi    A    G        0      0        2 
  16 chr16_46529508     AKia    A    G        0      0        2 
  16 chr16_46529508     AOna    A    G        0      0        2 
  16 chr16_46529508     ASom    A    G        0      0        2 
  16 chr16_46529508     HCab    A    G        1      2        2 
  16 chr16_46529508     HPrz    A    G        1      2        2 
  16 chr16_46529508     ZBoe    A    G        0      0        2 
  16 chr16_46529508     ZGre    A    G        0      0        2 
  16 chr16_46529508     ZHar    A    G        0      0        2 
  16 chr16_46529508   Sample    A    G        0      0        2 
  16 chr16_46541711     AAsi    A    G        0      0        2 
  16 chr16_46541711     AKia    A    G        0      0        2 
  16 chr16_46541711     AOna    A    G        0      0        2 
  16 chr16_46541711     ASom    A    G        0      0        2 
  16 chr16_46541711     HCab    A    G        0      0        2 
  16 chr16_46541711     HPrz    A    G        0      0        2 
  16 chr16_46541711     ZBoe    A    G        0      0        2 
  16 chr16_46541711     ZGre    A    G      0.5      1        2 
  16 chr16_46541711     ZHar    A    G        0      0        2 
  16 chr16_46541711   Sample    A    G        0      0        2 
  16 chr16_46549361     AAsi    A    G        1      2        2 
  16 chr16_46549361     AKia    A    G        0      0        2 
  16 chr16_46549361     AOna    A    G        0      0        2 
  16 chr16_46549361     ASom    A    G        0      0        2 
  16 chr16_46549361     HCab    A    G        0      0        2 
  16 chr16_46549361     HPrz    A    G        0      0        2 
  16 chr16_46549361     ZBoe    A    G        0      0        2 
  16 chr16_46549361     ZGre    A    G        0      0        2 
  16 chr16_46549361     ZHar    A    G        0      0        2 
  16 chr16_46549361   Sample    A    G        1      2        2 
  16 chr16_46558892     AAsi    G    A        0      0        2 
  16 chr16_46558892     AKia    G    A        0      0        2 
  16 chr16_46558892     AOna    G    A        0      0        2 
  16 chr16_46558892     ASom    G    A        1      2        2 
  16 chr16_46558892     HCab    G    A        0      0        2 
  16 chr16_46558892     HPrz    G    A        0      0        2 
  16 chr16_46558892     ZBoe    G    A        0      0        2 
  16 chr16_46558892     ZGre    G    A        0      0        2 
  16 chr16_46558892     ZHar    G    A        0      0        2 
  16 chr16_46558892   Sample    G    A        0      0        2 
  16 chr16_46566701     AAsi    G    A        0      0        2 
  16 chr16_46566701     AKia    G    A        0      0        2 
  16 chr16_46566701     AOna    G    A        0      0        2 
  16 chr16_46566701     ASom    G    A        0      0        2 
  16 chr16_46566701     HCab    G    A        1      2        2 
  16 chr16_46566701     HPrz    G    A        1      2        2 
  16 chr16_46566701     ZBoe    G    A        0      0        2 
  16 chr16_46566701     ZGre    G    A        0      0        2 
  16 chr16_46566701     ZHar    G    A        0      0        2 
  16 chr16_46566701   Sample    G    A        0      0        2 
  16 chr16_46567939     AAsi    T    C        1      2        2 
  16 chr16_46567939     AKia    T    C        0      0        2 
  16 chr16_46567939     AOna    T    C        0      0        2 
  16 chr16_46567939     ASom    T    C        0      0        2 
  16 chr16_46567939     HCab    T    C        0      0        2 
  16 chr16_46567939     HPrz    T    C        0      0        2 
  16 chr16_46567939     ZBoe    T    C        0      0        2 
  16 chr16_46567939     ZGre    T    C        0      0        2 
  16 chr16_46567939     ZHar    T    C        0      0        2 
  16 chr16_46567939   Sample    T    C        0      0        2 
  16 chr16_46568164     AAsi    T    G        0      0        2 
  16 chr16_46568164     AKia    T    G        0      0        2 
  16 chr16_46568164     AOna    T    G        0      0        2 
  16 chr16_46568164     ASom    T    G        0      0        2 
  16 chr16_46568164     HCab    T    G        0      0        2 
  16 chr16_46568164     HPrz    T    G        0      0        2 
  16 chr16_46568164     ZBoe    T    G        0      0        2 
  16 chr16_46568164     ZGre    T    G        0      0        2 
  16 chr16_46568164     ZHar    T    G      0.5      1        2 
  16 chr16_46568164   Sample    T    G        0      0        2 
  16 chr16_46572012     AAsi    A    C        0      0        2 
  16 chr16_46572012     AKia    A    C      0.5      1        2 
  16 chr16_46572012     AOna    A    C        0      0        2 
  16 chr16_46572012     ASom    A    C        0      0        2 
  16 chr16_46572012     HCab    A    C        0      0        2 
  16 chr16_46572012     HPrz    A    C        0      0        2 
  16 chr16_46572012     ZBoe    A    C        0      0        2 
  16 chr16_46572012     ZGre    A    C        0      0        2 
  16 chr16_46572012     ZHar    A    C        0      0        2 
  16 chr16_46572012   Sample    A    C        0      0        2 
  16 chr16_46574984     AAsi    T    C        0      0        2 
  16 chr16_46574984     AKia    T    C        0      0        2 
  16 chr16_46574984     AOna    T    C        0      0        2 
  16 chr16_46574984     ASom    T    C        0      0        2 
  16 chr16_46574984     HCab    T    C        0      0        2 
  16 chr16_46574984     HPrz    T    C        0      0        2 
  16 chr16_46574984     ZBoe    T    C      0.5      1        2 
  16 chr16_46574984     ZGre    T    C        0      0        2 
  16 chr16_46574984     ZHar    T    C        0      0        2 
  16 chr16_46574984   Sample    T    C        0      0        2 
  16 chr16_46580964     AAsi    A    C        0      0        2 
  16 chr16_46580964     AKia    A    C        0      0        2 
  16 chr16_46580964     AOna    A    C        0      0        2 
  16 chr16_46580964     ASom    A    C        0      0        2 
  16 chr16_46580964     HCab    A    C        0      0        2 
  16 chr16_46580964     HPrz    A    C        0      0        2 
  16 chr16_46580964     ZBoe    A    C      0.5      1        2 
  16 chr16_46580964     ZGre    A    C        0      0        2 
  16 chr16_46580964     ZHar    A    C        0      0        2 
  16 chr16_46580964   Sample    A    C        0      0        2 
  16 chr16_46581702     AAsi    C    T        0      0        2 
  16 chr16_46581702     AKia    C    T        0      0        2 
  16 chr16_46581702     AOna    C    T        0      0        2 
  16 chr16_46581702     ASom    C    T        0      0        2 
  16 chr16_46581702     HCab    C    T        0      0        2 
  16 chr16_46581702     HPrz    C    T        0      0        2 
  16 chr16_46581702     ZBoe    C    T        0      0        2 
  16 chr16_46581702     ZGre    C    T      0.5      1        2 
  16 chr16_46581702     ZHar    C    T        0      0        2 
  16 chr16_46581702   Sample    C    T        0      0        2 
  16 chr16_46588728     AAsi    C    T        0      0        2 
  16 chr16_46588728     AKia    C    T        0      0        2 
  16 chr16_46588728     AOna    C    T        0      0        2 
  16 chr16_46588728     ASom    C    T        0      0        2 
  16 chr16_46588728     HCab    C    T        1      2        2 
  16 chr16_46588728     HPrz    C    T        1      2        2 
  16 chr16_46588728     ZBoe    C    T        0      0        2 
  16 chr16_46588728     ZGre    C    T        0      0        2 
  16 chr16_46588728     ZHar    C    T        0      0        2 
  16 chr16_46588728   Sample    C    T        0      0        2 
  16 chr16_46588837     AAsi    A    C        0      0        2 
  16 chr16_46588837     AKia    A    C        0      0        2 
  16 chr16_46588837     AOna    A    C      0.5      1        2 
  16 chr16_46588837     ASom    A    C        0      0        2 
  16 chr16_46588837     HCab    A    C        0      0        2 
  16 chr16_46588837     HPrz    A    C        0      0        2 
  16 chr16_46588837     ZBoe    A    C        0      0        2 
  16 chr16_46588837     ZGre    A    C        0      0        2 
  16 chr16_46588837     ZHar    A    C        0      0        2 
  16 chr16_46588837   Sample    A    C        0      0        2 
  16 chr16_46592771     AAsi    A    T        0      0        2 
  16 chr16_46592771     AKia    A    T        0      0        2 
  16 chr16_46592771     AOna    A    T        0      0        2 
  16 chr16_46592771     ASom    A    T        0      0        2 
  16 chr16_46592771     HCab    A    T        1      2        2 
  16 chr16_46592771     HPrz    A    T        1      2        2 
  16 chr16_46592771     ZBoe    A    T        0      0        2 
  16 chr16_46592771     ZGre    A    T        0      0        2 
  16 chr16_46592771     ZHar    A    T        0      0        2 
  16 chr16_46592771   Sample    A    T        0      0        2 
  16 chr16_46600666     AAsi    A    G        0      0        2 
  16 chr16_46600666     AKia    A    G        0      0        2 
  16 chr16_46600666     AOna    A    G      0.5      1        2 
  16 chr16_46600666     ASom    A    G        0      0        2 
  16 chr16_46600666     HCab    A    G        0      0        2 
  16 chr16_46600666     HPrz    A    G        0      0        2 
  16 chr16_46600666     ZBoe    A    G        0      0        2 
  16 chr16_46600666     ZGre    A    G        0      0        2 
  16 chr16_46600666     ZHar    A    G        0      0        2 
  16 chr16_46600666   Sample    A    G        0      0        2 
  16 chr16_46603149     AAsi    T    C        1      2        2 
  16 chr16_46603149     AKia    T    C        0      0        2 
  16 chr16_46603149     AOna    T    C        0      0        2 
  16 chr16_46603149     ASom    T    C        0      0        2 
  16 chr16_46603149     HCab    T    C        0      0        2 
  16 chr16_46603149     HPrz    T    C        0      0        2 
  16 chr16_46603149     ZBoe    T    C        0      0        2 
  16 chr16_46603149     ZGre    T    C        0      0        2 
  16 chr16_46603149     ZHar    T    C        0      0        2 
  16 chr16_46603149   Sample    T    C        1      2        2 
  16 chr16_46603838     AAsi    A    G        1      2        2 
  16 chr16_46603838     AKia    A    G        1      2        2 
  16 chr16_46603838     AOna    A    G      0.5      1        2 
  16 chr16_46603838     ASom    A    G        1      2        2 
  16 chr16_46603838     HCab    A    G        0      0        2 
  16 chr16_46603838     HPrz    A    G        0      0        2 
  16 chr16_46603838     ZBoe    A    G        0      0        2 
  16 chr16_46603838     ZGre    A    G        0      0        2 
  16 chr16_46603838     ZHar    A    G        0      0        2 
  16 chr16_46603838   Sample    A    G        1      2        2 
  16 chr16_46603942     AAsi    A    G        0      0        2 
  16 chr16_46603942     AKia    A    G        1      2        2 
  16 chr16_46603942     AOna    A    G      0.5      1        2 
  16 chr16_46603942     ASom    A    G        0      0        2 
  16 chr16_46603942     HCab    A    G        0      0        2 
  16 chr16_46603942     HPrz    A    G        0      0        2 
  16 chr16_46603942     ZBoe    A    G        0      0        2 
  16 chr16_46603942     ZGre    A    G        0      0        2 
  16 chr16_46603942     ZHar    A    G        0      0        2 
  16 chr16_46603942   Sample    A    G        0      0        2 
  16 chr16_46621406     AAsi    T    A        0      0        2 
  16 chr16_46621406     AKia    T    A        0      0        2 
  16 chr16_46621406     AOna    T    A      0.5      1        2 
  16 chr16_46621406     ASom    T    A        0      0        2 
  16 chr16_46621406     HCab    T    A        0      0        2 
  16 chr16_46621406     HPrz    T    A        0      0        2 
  16 chr16_46621406     ZBoe    T    A        0      0        2 
  16 chr16_46621406     ZGre    T    A        0      0        2 
  16 chr16_46621406     ZHar    T    A        0      0        2 
  16 chr16_46621406   Sample    T    A        0      0        2 
  16 chr16_46622158     AAsi    A    G        0      0        2 
  16 chr16_46622158     AKia    A    G        0      0        2 
  16 chr16_46622158     AOna    A    G        0      0        2 
  16 chr16_46622158     ASom    A    G        0      0        2 
  16 chr16_46622158     HCab    A    G        0      0        2 
  16 chr16_46622158     HPrz    A    G        0      0        2 
  16 chr16_46622158     ZBoe    A    G        0      0        2 
  16 chr16_46622158     ZGre    A    G        0      0        2 
  16 chr16_46622158     ZHar    A    G        1      2        2 
  16 chr16_46622158   Sample    A    G        0      0        2 
  16 chr16_46628240     AAsi    G    C        0      0        2 
  16 chr16_46628240     AKia    G    C        0      0        2 
  16 chr16_46628240     AOna    G    C        0      0        2 
  16 chr16_46628240     ASom    G    C        0      0        2 
  16 chr16_46628240     HCab    G    C        1      2        2 
  16 chr16_46628240     HPrz    G    C        1      2        2 
  16 chr16_46628240     ZBoe    G    C        0      0        2 
  16 chr16_46628240     ZGre    G    C        0      0        2 
  16 chr16_46628240     ZHar    G    C        0      0        2 
  16 chr16_46628240   Sample    G    C        0      0        2 
  16 chr16_46640628     AAsi    T    C        0      0        2 
  16 chr16_46640628     AKia    T    C        0      0        2 
  16 chr16_46640628     AOna    T    C        0      0        2 
  16 chr16_46640628     ASom    T    C        0      0        2 
  16 chr16_46640628     HCab    T    C        0      0        2 
  16 chr16_46640628     HPrz    T    C        0      0        2 
  16 chr16_46640628     ZBoe    T    C        0      0        2 
  16 chr16_46640628     ZGre    T    C        0      0        2 
  16 chr16_46640628     ZHar    T    C        1      2        2 
  16 chr16_46640628   Sample    T    C        0      0        2 
  16 chr16_46643734     AAsi    A    G        0      0        2 
  16 chr16_46643734     AKia    A    G        0      0        2 
  16 chr16_46643734     AOna    A    G        0      0        2 
  16 chr16_46643734     ASom    A    G        1      2        2 
  16 chr16_46643734     HCab    A    G        0      0        2 
  16 chr16_46643734     HPrz    A    G        0      0        2 
  16 chr16_46643734     ZBoe    A    G        0      0        2 
  16 chr16_46643734     ZGre    A    G        0      0        2 
  16 chr16_46643734     ZHar    A    G        0      0        2 
  16 chr16_46643734   Sample    A    G        0      0        2 
  16 chr16_46646372     AAsi    A    C        0      0        2 
  16 chr16_46646372     AKia    A    C        0      0        2 
  16 chr16_46646372     AOna    A    C        0      0        2 
  16 chr16_46646372     ASom    A    C        0      0        2 
  16 chr16_46646372     HCab    A    C        0      0        2 
  16 chr16_46646372     HPrz    A    C        0      0        2 
  16 chr16_46646372     ZBoe    A    C      0.5      1        2 
  16 chr16_46646372     ZGre    A    C        0      0        2 
  16 chr16_46646372     ZHar    A    C        0      0        2 
  16 chr16_46646372   Sample    A    C        0      0        2 
  16 chr16_46655387     AAsi    A    G        0      0        2 
  16 chr16_46655387     AKia    A    G        0      0        2 
  16 chr16_46655387     AOna    A    G        0      0        2 
  16 chr16_46655387     ASom    A    G        1      2        2 
  16 chr16_46655387     HCab    A    G        0      0        2 
  16 chr16_46655387     HPrz    A    G        0      0        2 
  16 chr16_46655387     ZBoe    A    G        0      0        2 
  16 chr16_46655387     ZGre    A    G        1      2        2 
  16 chr16_46655387     ZHar    A    G        0      0        2 
  16 chr16_46655387   Sample    A    G        0      0        2 
  16 chr16_46660474     AAsi    A    G        0      0        2 
  16 chr16_46660474     AKia    A    G        0      0        2 
  16 chr16_46660474     AOna    A    G      0.5      1        2 
  16 chr16_46660474     ASom    A    G        0      0        2 
  16 chr16_46660474     HCab    A    G        0      0        2 
  16 chr16_46660474     HPrz    A    G        0      0        2 
  16 chr16_46660474     ZBoe    A    G        0      0        2 
  16 chr16_46660474     ZGre    A    G        0      0        2 
  16 chr16_46660474     ZHar    A    G        0      0        2 
  16 chr16_46660474   Sample    A    G        0      0        2 
  16 chr16_46666525     AAsi    T    C        0      0        2 
  16 chr16_46666525     AKia    T    C        0      0        2 
  16 chr16_46666525     AOna    T    C        0      0        2 
  16 chr16_46666525     ASom    T    C        0      0        2 
  16 chr16_46666525     HCab    T    C        0      0        2 
  16 chr16_46666525     HPrz    T    C        0      0        2 
  16 chr16_46666525     ZBoe    T    C        1      2        2 
  16 chr16_46666525     ZGre    T    C        0      0        2 
  16 chr16_46666525     ZHar    T    C        0      0        2 
  16 chr16_46666525   Sample    T    C        0      0        2 
  16 chr16_46670083     AAsi    A    G        0      0        2 
  16 chr16_46670083     AKia    A    G        0      0        2 
  16 chr16_46670083     AOna    A    G        0      0        2 
  16 chr16_46670083     ASom    A    G        0      0        2 
  16 chr16_46670083     HCab    A    G        1      2        2 
  16 chr16_46670083     HPrz    A    G        1      2        2 
  16 chr16_46670083     ZBoe    A    G        0      0        2 
  16 chr16_46670083     ZGre    A    G        0      0        2 
  16 chr16_46670083     ZHar    A    G        0      0        2 
  16 chr16_46670083   Sample    A    G        0      0        2 
  16 chr16_46678136     AAsi    G    A        0      0        2 
  16 chr16_46678136     AKia    G    A        0      0        2 
  16 chr16_46678136     AOna    G    A        0      0        2 
  16 chr16_46678136     ASom    G    A        0      0        2 
  16 chr16_46678136     HCab    G    A        1      2        2 
  16 chr16_46678136     HPrz    G    A        1      2        2 
  16 chr16_46678136     ZBoe    G    A        0      0        2 
  16 chr16_46678136     ZGre    G    A        0      0        2 
  16 chr16_46678136     ZHar    G    A        0      0        2 
  16 chr16_46678136   Sample    G    A        0      0        2 
  16 chr16_46678323     AAsi    A    G        0      0        2 
  16 chr16_46678323     AKia    A    G        0      0        2 
  16 chr16_46678323     AOna    A    G        0      0        2 
  16 chr16_46678323     ASom    A    G        0      0        2 
  16 chr16_46678323     HCab    A    G        0      0        2 
  16 chr16_46678323     HPrz    A    G        0      0        2 
  16 chr16_46678323     ZBoe    A    G        0      0        2 
  16 chr16_46678323     ZGre    A    G        0      0        2 
  16 chr16_46678323     ZHar    A    G        1      2        2 
  16 chr16_46678323   Sample    A    G        0      0        2 
  16 chr16_46678459     AAsi    A    T        0      0        2 
  16 chr16_46678459     AKia    A    T        0      0        2 
  16 chr16_46678459     AOna    A    T        0      0        2 
  16 chr16_46678459     ASom    A    T        0      0        2 
  16 chr16_46678459     HCab    A    T        1      2        2 
  16 chr16_46678459     HPrz    A    T        1      2        2 
  16 chr16_46678459     ZBoe    A    T        0      0        2 
  16 chr16_46678459     ZGre    A    T        0      0        2 
  16 chr16_46678459     ZHar    A    T        0      0        2 
  16 chr16_46678459   Sample    A    T        0      0        2 
  16 chr16_46678511     AAsi    A    T        1      2        2 
  16 chr16_46678511     AKia    A    T        1      2        2 
  16 chr16_46678511     AOna    A    T        1      2        2 
  16 chr16_46678511     ASom    A    T        1      2        2 
  16 chr16_46678511     HCab    A    T        0      0        2 
  16 chr16_46678511     HPrz    A    T        0      0        2 
  16 chr16_46678511     ZBoe    A    T        0      0        2 
  16 chr16_46678511     ZGre    A    T        0      0        2 
  16 chr16_46678511     ZHar    A    T        0      0        2 
  16 chr16_46678511   Sample    A    T        1      2        2 
  16 chr16_46688462     AAsi    G    A        0      0        2 
  16 chr16_46688462     AKia    G    A        0      0        2 
  16 chr16_46688462     AOna    G    A        0      0        2 
  16 chr16_46688462     ASom    G    A        0      0        2 
  16 chr16_46688462     HCab    G    A        1      2        2 
  16 chr16_46688462     HPrz    G    A        1      2        2 
  16 chr16_46688462     ZBoe    G    A        0      0        2 
  16 chr16_46688462     ZGre    G    A        0      0        2 
  16 chr16_46688462     ZHar    G    A        0      0        2 
  16 chr16_46688462   Sample    G    A        0      0        2 
  16 chr16_46690387     AAsi    A    G        0      0        2 
  16 chr16_46690387     AKia    A    G        0      0        2 
  16 chr16_46690387     AOna    A    G        0      0        2 
  16 chr16_46690387     ASom    A    G        0      0        2 
  16 chr16_46690387     HCab    A    G        1      2        2 
  16 chr16_46690387     HPrz    A    G        1      2        2 
  16 chr16_46690387     ZBoe    A    G        0      0        2 
  16 chr16_46690387     ZGre    A    G        0      0        2 
  16 chr16_46690387     ZHar    A    G        0      0        2 
  16 chr16_46690387   Sample    A    G        0      0        2 
  16 chr16_46702554     AAsi    A    G        1      2        2 
  16 chr16_46702554     AKia    A    G        0      0        2 
  16 chr16_46702554     AOna    A    G        0      0        2 
  16 chr16_46702554     ASom    A    G        0      0        2 
  16 chr16_46702554     HCab    A    G        0      0        2 
  16 chr16_46702554     HPrz    A    G        0      0        2 
  16 chr16_46702554     ZBoe    A    G        0      0        2 
  16 chr16_46702554     ZGre    A    G        0      0        2 
  16 chr16_46702554     ZHar    A    G        0      0        2 
  16 chr16_46702554   Sample    A    G        1      2        2 
  16 chr16_46705616     AAsi    A    G        0      0        2 
  16 chr16_46705616     AKia    A    G        0      0        2 
  16 chr16_46705616     AOna    A    G        0      0        2 
  16 chr16_46705616     ASom    A    G        0      0        2 
  16 chr16_46705616     HCab    A    G        0      0        2 
  16 chr16_46705616     HPrz    A    G        0      0        2 
  16 chr16_46705616     ZBoe    A    G        0      0        2 
  16 chr16_46705616     ZGre    A    G        0      0        2 
  16 chr16_46705616     ZHar    A    G      0.5      1        2 
  16 chr16_46705616   Sample    A    G        0      0        2 
  16 chr16_46705754     AAsi    T    C        0      0        2 
  16 chr16_46705754     AKia    T    C        0      0        2 
  16 chr16_46705754     AOna    T    C        0      0        2 
  16 chr16_46705754     ASom    T    C        0      0        2 
  16 chr16_46705754     HCab    T    C        1      2        2 
  16 chr16_46705754     HPrz    T    C        0      0        2 
  16 chr16_46705754     ZBoe    T    C        0      0        2 
  16 chr16_46705754     ZGre    T    C        0      0        2 
  16 chr16_46705754     ZHar    T    C        0      0        2 
  16 chr16_46705754   Sample    T    C        0      0        2 
  16 chr16_46712705     AAsi    A    G        0      0        2 
  16 chr16_46712705     AKia    A    G        0      0        2 
  16 chr16_46712705     AOna    A    G        0      0        2 
  16 chr16_46712705     ASom    A    G        0      0        2 
  16 chr16_46712705     HCab    A    G        1      2        2 
  16 chr16_46712705     HPrz    A    G        1      2        2 
  16 chr16_46712705     ZBoe    A    G        0      0        2 
  16 chr16_46712705     ZGre    A    G        0      0        2 
  16 chr16_46712705     ZHar    A    G        0      0        2 
  16 chr16_46712705   Sample    A    G        0      0        2 
  16 chr16_46730981     AAsi    T    A        0      0        2 
  16 chr16_46730981     AKia    T    A        0      0        2 
  16 chr16_46730981     AOna    T    A        0      0        2 
  16 chr16_46730981     ASom    T    A        0      0        2 
  16 chr16_46730981     HCab    T    A        1      2        2 
  16 chr16_46730981     HPrz    T    A        1      2        2 
  16 chr16_46730981     ZBoe    T    A        0      0        2 
  16 chr16_46730981     ZGre    T    A        0      0        2 
  16 chr16_46730981     ZHar    T    A        0      0        2 
  16 chr16_46730981   Sample    T    A        0      0        2 
  16 chr16_46734431     AAsi    T    C        0      0        2 
  16 chr16_46734431     AKia    T    C        0      0        2 
  16 chr16_46734431     AOna    T    C        0      0        2 
  16 chr16_46734431     ASom    T    C        0      0        2 
  16 chr16_46734431     HCab    T    C        0      0        2 
  16 chr16_46734431     HPrz    T    C        0      0        2 
  16 chr16_46734431     ZBoe    T    C        1      2        2 
  16 chr16_46734431     ZGre    T    C        0      0        2 
  16 chr16_46734431     ZHar    T    C        0      0        2 
  16 chr16_46734431   Sample    T    C        0      0        2 
  16 chr16_46734823     AAsi    A    T        0      0        2 
  16 chr16_46734823     AKia    A    T        0      0        2 
  16 chr16_46734823     AOna    A    T        0      0        2 
  16 chr16_46734823     ASom    A    T        0      0        2 
  16 chr16_46734823     HCab    A    T        0      0        2 
  16 chr16_46734823     HPrz    A    T        0      0        2 
  16 chr16_46734823     ZBoe    A    T      0.5      1        2 
  16 chr16_46734823     ZGre    A    T        0      0        2 
  16 chr16_46734823     ZHar    A    T        0      0        2 
  16 chr16_46734823   Sample    A    T        0      0        2 
  16 chr16_46737221     AAsi    C    T        0      0        2 
  16 chr16_46737221     AKia    C    T        0      0        2 
  16 chr16_46737221     AOna    C    T        0      0        2 
  16 chr16_46737221     ASom    C    T        0      0        2 
  16 chr16_46737221     HCab    C    T        0      0        2 
  16 chr16_46737221     HPrz    C    T        0      0        2 
  16 chr16_46737221     ZBoe    C    T      0.5      1        2 
  16 chr16_46737221     ZGre    C    T        0      0        2 
  16 chr16_46737221     ZHar    C    T        0      0        2 
  16 chr16_46737221   Sample    C    T        0      0        2 
  16 chr16_46737419     AAsi    G    A        0      0        2 
  16 chr16_46737419     AKia    G    A        1      2        2 
  16 chr16_46737419     AOna    G    A        1      2        2 
  16 chr16_46737419     ASom    G    A        0      0        2 
  16 chr16_46737419     HCab    G    A        0      0        2 
  16 chr16_46737419     HPrz    G    A        0      0        2 
  16 chr16_46737419     ZBoe    G    A        0      0        2 
  16 chr16_46737419     ZGre    G    A        0      0        2 
  16 chr16_46737419     ZHar    G    A        0      0        2 
  16 chr16_46737419   Sample    G    A        0      0        2 
  16 chr16_46749252     AAsi    A    G        0      0        2 
  16 chr16_46749252     AKia    A    G        1      2        2 
  16 chr16_46749252     AOna    A    G        1      2        2 
  16 chr16_46749252     ASom    A    G        0      0        2 
  16 chr16_46749252     HCab    A    G        0      0        2 
  16 chr16_46749252     HPrz    A    G        0      0        2 
  16 chr16_46749252     ZBoe    A    G        0      0        2 
  16 chr16_46749252     ZGre    A    G        0      0        2 
  16 chr16_46749252     ZHar    A    G        0      0        2 
  16 chr16_46749252   Sample    A    G        0      0        2 
  16 chr16_46766282     AAsi    C    G        0      0        2 
  16 chr16_46766282     AKia    C    G        0      0        2 
  16 chr16_46766282     AOna    C    G        0      0        2 
  16 chr16_46766282     ASom    C    G        0      0        2 
  16 chr16_46766282     HCab    C    G        0      0        2 
  16 chr16_46766282     HPrz    C    G        0      0        2 
  16 chr16_46766282     ZBoe    C    G      0.5      1        2 
  16 chr16_46766282     ZGre    C    G        0      0        2 
  16 chr16_46766282     ZHar    C    G        0      0        2 
  16 chr16_46766282   Sample    C    G        0      0        2 
  16 chr16_46768690     AAsi    C    A        0      0        2 
  16 chr16_46768690     AKia    C    A        0      0        2 
  16 chr16_46768690     AOna    C    A        0      0        2 
  16 chr16_46768690     ASom    C    A        0      0        2 
  16 chr16_46768690     HCab    C    A        1      2        2 
  16 chr16_46768690     HPrz    C    A        1      2        2 
  16 chr16_46768690     ZBoe    C    A        0      0        2 
  16 chr16_46768690     ZGre    C    A        0      0        2 
  16 chr16_46768690     ZHar    C    A        0      0        2 
  16 chr16_46768690   Sample    C    A        0      0        2 
  16 chr16_46771613     AAsi    A    G        0      0        2 
  16 chr16_46771613     AKia    A    G        0      0        2 
  16 chr16_46771613     AOna    A    G        0      0        2 
  16 chr16_46771613     ASom    A    G        0      0        2 
  16 chr16_46771613     HCab    A    G        1      2        2 
  16 chr16_46771613     HPrz    A    G        1      2        2 
  16 chr16_46771613     ZBoe    A    G        0      0        2 
  16 chr16_46771613     ZGre    A    G        0      0        2 
  16 chr16_46771613     ZHar    A    G        0      0        2 
  16 chr16_46771613   Sample    A    G        0      0        2 
  16 chr16_46775032     AAsi    C    T        1      2        2 
  16 chr16_46775032     AKia    C    T        1      2        2 
  16 chr16_46775032     AOna    C    T        1      2        2 
  16 chr16_46775032     ASom    C    T        1      2        2 
  16 chr16_46775032     HCab    C    T        0      0        2 
  16 chr16_46775032     HPrz    C    T        0      0        2 
  16 chr16_46775032     ZBoe    C    T        0      0        2 
  16 chr16_46775032     ZGre    C    T        0      0        2 
  16 chr16_46775032     ZHar    C    T        0      0        2 
  16 chr16_46775032   Sample    C    T        1      2        2 
  16 chr16_46781991     AAsi    G    C        0      0        2 
  16 chr16_46781991     AKia    G    C        0      0        2 
  16 chr16_46781991     AOna    G    C        0      0        2 
  16 chr16_46781991     ASom    G    C        0      0        2 
  16 chr16_46781991     HCab    G    C        1      2        2 
  16 chr16_46781991     HPrz    G    C        1      2        2 
  16 chr16_46781991     ZBoe    G    C        0      0        2 
  16 chr16_46781991     ZGre    G    C        0      0        2 
  16 chr16_46781991     ZHar    G    C        0      0        2 
  16 chr16_46781991   Sample    G    C        0      0        2 
  16 chr16_46782265     AAsi    T    C        0      0        2 
  16 chr16_46782265     AKia    T    C        1      2        2 
  16 chr16_46782265     AOna    T    C        1      2        2 
  16 chr16_46782265     ASom    T    C        0      0        2 
  16 chr16_46782265     HCab    T    C        0      0        2 
  16 chr16_46782265     HPrz    T    C        0      0        2 
  16 chr16_46782265     ZBoe    T    C        0      0        2 
  16 chr16_46782265     ZGre    T    C        0      0        2 
  16 chr16_46782265     ZHar    T    C        0      0        2 
  16 chr16_46782265   Sample    T    C        0      0        2 
  16 chr16_46783202     AAsi    G    C        0      0        2 
  16 chr16_46783202     AKia    G    C        0      0        2 
  16 chr16_46783202     AOna    G    C        0      0        2 
  16 chr16_46783202     ASom    G    C        0      0        2 
  16 chr16_46783202     HCab    G    C      0.5      1        2 
  16 chr16_46783202     HPrz    G    C        0      0        2 
  16 chr16_46783202     ZBoe    G    C        0      0        2 
  16 chr16_46783202     ZGre    G    C        0      0        2 
  16 chr16_46783202     ZHar    G    C        0      0        2 
  16 chr16_46783202   Sample    G    C        0      0        2 
  16 chr16_46783557     AAsi    G    A        0      0        2 
  16 chr16_46783557     AKia    G    A        0      0        2 
  16 chr16_46783557     AOna    G    A      0.5      1        2 
  16 chr16_46783557     ASom    G    A        0      0        2 
  16 chr16_46783557     HCab    G    A        1      2        2 
  16 chr16_46783557     HPrz    G    A        1      2        2 
  16 chr16_46783557     ZBoe    G    A        0      0        2 
  16 chr16_46783557     ZGre    G    A        0      0        2 
  16 chr16_46783557     ZHar    G    A        0      0        2 
  16 chr16_46783557   Sample    G    A        0      0        2 
  16 chr16_46792176     AAsi    G    A        0      0        2 
  16 chr16_46792176     AKia    G    A        0      0        2 
  16 chr16_46792176     AOna    G    A        0      0        2 
  16 chr16_46792176     ASom    G    A        1      2        2 
  16 chr16_46792176     HCab    G    A        0      0        2 
  16 chr16_46792176     HPrz    G    A        0      0        2 
  16 chr16_46792176     ZBoe    G    A        0      0        2 
  16 chr16_46792176     ZGre    G    A        0      0        2 
  16 chr16_46792176     ZHar    G    A        0      0        2 
  16 chr16_46792176   Sample    G    A        0      0        2 
  16 chr16_46795812     AAsi    T    C        0      0        2 
  16 chr16_46795812     AKia    T    C        0      0        2 
  16 chr16_46795812     AOna    T    C        0      0        2 
  16 chr16_46795812     ASom    T    C        1      2        2 
  16 chr16_46795812     HCab    T    C        0      0        2 
  16 chr16_46795812     HPrz    T    C        0      0        2 
  16 chr16_46795812     ZBoe    T    C        0      0        2 
  16 chr16_46795812     ZGre    T    C        0      0        2 
  16 chr16_46795812     ZHar    T    C        0      0        2 
  16 chr16_46795812   Sample    T    C        0      0        2 
  16 chr16_46803322     AAsi    T    C        0      0        2 
  16 chr16_46803322     AKia    T    C        0      0        2 
  16 chr16_46803322     AOna    T    C        0      0        2 
  16 chr16_46803322     ASom    T    C        0      0        2 
  16 chr16_46803322     HCab    T    C        0      0        2 
  16 chr16_46803322     HPrz    T    C        0      0        2 
  16 chr16_46803322     ZBoe    T    C        0      0        2 
  16 chr16_46803322     ZGre    T    C        1      2        2 
  16 chr16_46803322     ZHar    T    C        0      0        2 
  16 chr16_46803322   Sample    T    C        0      0        2 
  16 chr16_46803708     AAsi    C    T        0      0        2 
  16 chr16_46803708     AKia    C    T        0      0        2 
  16 chr16_46803708     AOna    C    T        0      0        2 
  16 chr16_46803708     ASom    C    T        0      0        2 
  16 chr16_46803708     HCab    C    T        0      0        2 
  16 chr16_46803708     HPrz    C    T      0.5      1        2 
  16 chr16_46803708     ZBoe    C    T        0      0        2 
  16 chr16_46803708     ZGre    C    T        0      0        2 
  16 chr16_46803708     ZHar    C    T        0      0        2 
  16 chr16_46803708   Sample    C    T        0      0        2 
  16 chr16_46805451     AAsi    T    C        0      0        2 
  16 chr16_46805451     AKia    T    C        0      0        2 
  16 chr16_46805451     AOna    T    C        0      0        2 
  16 chr16_46805451     ASom    T    C        0      0        2 
  16 chr16_46805451     HCab    T    C        0      0        2 
  16 chr16_46805451     HPrz    T    C        0      0        2 
  16 chr16_46805451     ZBoe    T    C      0.5      1        2 
  16 chr16_46805451     ZGre    T    C        0      0        2 
  16 chr16_46805451     ZHar    T    C        0      0        2 
  16 chr16_46805451   Sample    T    C        0      0        2 
  16 chr16_46805507     AAsi    A    G        0      0        2 
  16 chr16_46805507     AKia    A    G        0      0        2 
  16 chr16_46805507     AOna    A    G        0      0        2 
  16 chr16_46805507     ASom    A    G        0      0        2 
  16 chr16_46805507     HCab    A    G        1      2        2 
  16 chr16_46805507     HPrz    A    G        1      2        2 
  16 chr16_46805507     ZBoe    A    G        0      0        2 
  16 chr16_46805507     ZGre    A    G        0      0        2 
  16 chr16_46805507     ZHar    A    G        0      0        2 
  16 chr16_46805507   Sample    A    G        0      0        2 
  16 chr16_46813392     AAsi    A    C      0.5      1        2 
  16 chr16_46813392     AKia    A    C        0      0        2 
  16 chr16_46813392     AOna    A    C        0      0        2 
  16 chr16_46813392     ASom    A    C        0      0        2 
  16 chr16_46813392     HCab    A    C        0      0        2 
  16 chr16_46813392     HPrz    A    C        0      0        2 
  16 chr16_46813392     ZBoe    A    C        0      0        2 
  16 chr16_46813392     ZGre    A    C        0      0        2 
  16 chr16_46813392     ZHar    A    C        0      0        2 
  16 chr16_46813392   Sample    A    C        0      0        2 
  16 chr16_46823338     AAsi    C    T        0      0        2 
  16 chr16_46823338     AKia    C    T        0      0        2 
  16 chr16_46823338     AOna    C    T        0      0        2 
  16 chr16_46823338     ASom    C    T        0      0        2 
  16 chr16_46823338     HCab    C    T        0      0        2 
  16 chr16_46823338     HPrz    C    T        0      0        2 
  16 chr16_46823338     ZBoe    C    T      0.5      1        2 
  16 chr16_46823338     ZGre    C    T        0      0        2 
  16 chr16_46823338     ZHar    C    T        0      0        2 
  16 chr16_46823338   Sample    C    T        0      0        2 
  16 chr16_46825063     AAsi    C    G        0      0        2 
  16 chr16_46825063     AKia    C    G        0      0        2 
  16 chr16_46825063     AOna    C    G        0      0        2 
  16 chr16_46825063     ASom    C    G        0      0        2 
  16 chr16_46825063     HCab    C    G        0      0        2 
  16 chr16_46825063     HPrz    C    G        0      0        2 
  16 chr16_46825063     ZBoe    C    G        0      0        2 
  16 chr16_46825063     ZGre    C    G        1      2        2 
  16 chr16_46825063     ZHar    C    G        0      0        2 
  16 chr16_46825063   Sample    C    G        0      0        2 
  16 chr16_46832214     AAsi    C    G        0      0        2 
  16 chr16_46832214     AKia    C    G      0.5      1        2 
  16 chr16_46832214     AOna    C    G      0.5      1        2 
  16 chr16_46832214     ASom    C    G        0      0        2 
  16 chr16_46832214     HCab    C    G        0      0        2 
  16 chr16_46832214     HPrz    C    G        0      0        2 
  16 chr16_46832214     ZBoe    C    G        0      0        2 
  16 chr16_46832214     ZGre    C    G        0      0        2 
  16 chr16_46832214     ZHar    C    G        0      0        2 
  16 chr16_46832214   Sample    C    G        0      0        2 
  16 chr16_46832632     AAsi    A    G        0      0        2 
  16 chr16_46832632     AKia    A    G        0      0        2 
  16 chr16_46832632     AOna    A    G        0      0        2 
  16 chr16_46832632     ASom    A    G        0      0        2 
  16 chr16_46832632     HCab    A    G        1      2        2 
  16 chr16_46832632     HPrz    A    G        1      2        2 
  16 chr16_46832632     ZBoe    A    G        0      0        2 
  16 chr16_46832632     ZGre    A    G        0      0        2 
  16 chr16_46832632     ZHar    A    G        0      0        2 
  16 chr16_46832632   Sample    A    G        0      0        2 
  16 chr16_46838637     AAsi    T    C        0      0        2 
  16 chr16_46838637     AKia    T    C        0      0        2 
  16 chr16_46838637     AOna    T    C        0      0        2 
  16 chr16_46838637     ASom    T    C        0      0        2 
  16 chr16_46838637     HCab    T    C        0      0        2 
  16 chr16_46838637     HPrz    T    C        0      0        2 
  16 chr16_46838637     ZBoe    T    C      0.5      1        2 
  16 chr16_46838637     ZGre    T    C        0      0        2 
  16 chr16_46838637     ZHar    T    C        0      0        2 
  16 chr16_46838637   Sample    T    C        0      0        2 
  16 chr16_46839040     AAsi    G    A        0      0        2 
  16 chr16_46839040     AKia    G    A        0      0        2 
  16 chr16_46839040     AOna    G    A        0      0        2 
  16 chr16_46839040     ASom    G    A        0      0        2 
  16 chr16_46839040     HCab    G    A        1      2        2 
  16 chr16_46839040     HPrz    G    A        1      2        2 
  16 chr16_46839040     ZBoe    G    A        0      0        2 
  16 chr16_46839040     ZGre    G    A        0      0        2 
  16 chr16_46839040     ZHar    G    A        0      0        2 
  16 chr16_46839040   Sample    G    A        0      0        2 
  16 chr16_46839520     AAsi    C    T        0      0        2 
  16 chr16_46839520     AKia    C    T        0      0        2 
  16 chr16_46839520     AOna    C    T        0      0        2 
  16 chr16_46839520     ASom    C    T        0      0        2 
  16 chr16_46839520     HCab    C    T        1      2        2 
  16 chr16_46839520     HPrz    C    T        1      2        2 
  16 chr16_46839520     ZBoe    C    T        0      0        2 
  16 chr16_46839520     ZGre    C    T        0      0        2 
  16 chr16_46839520     ZHar    C    T        0      0        2 
  16 chr16_46839520   Sample    C    T        0      0        2 
  16 chr16_46844863     AAsi    G    A        0      0        2 
  16 chr16_46844863     AKia    G    A        0      0        2 
  16 chr16_46844863     AOna    G    A        0      0        2 
  16 chr16_46844863     ASom    G    A        0      0        2 
  16 chr16_46844863     HCab    G    A        1      2        2 
  16 chr16_46844863     HPrz    G    A        1      2        2 
  16 chr16_46844863     ZBoe    G    A        0      0        2 
  16 chr16_46844863     ZGre    G    A        0      0        2 
  16 chr16_46844863     ZHar    G    A        0      0        2 
  16 chr16_46844863   Sample    G    A        0      0        2 
  16 chr16_46851731     AAsi    T    C        0      0        2 
  16 chr16_46851731     AKia    T    C        0      0        2 
  16 chr16_46851731     AOna    T    C        0      0        2 
  16 chr16_46851731     ASom    T    C        0      0        2 
  16 chr16_46851731     HCab    T    C        0      0        2 
  16 chr16_46851731     HPrz    T    C        0      0        2 
  16 chr16_46851731     ZBoe    T    C        0      0        2 
  16 chr16_46851731     ZGre    T    C        0      0        2 
  16 chr16_46851731     ZHar    T    C        1      2        2 
  16 chr16_46851731   Sample    T    C        1      2        2 
  16 chr16_46855908     AAsi    G    C        0      0        2 
  16 chr16_46855908     AKia    G    C        0      0        2 
  16 chr16_46855908     AOna    G    C        0      0        2 
  16 chr16_46855908     ASom    G    C        1      2        2 
  16 chr16_46855908     HCab    G    C        0      0        2 
  16 chr16_46855908     HPrz    G    C        0      0        2 
  16 chr16_46855908     ZBoe    G    C        0      0        2 
  16 chr16_46855908     ZGre    G    C        0      0        2 
  16 chr16_46855908     ZHar    G    C        0      0        2 
  16 chr16_46855908   Sample    G    C        0      0        2 
  16 chr16_46858267     AAsi    T    A        0      0        2 
  16 chr16_46858267     AKia    T    A        0      0        2 
  16 chr16_46858267     AOna    T    A        0      0        2 
  16 chr16_46858267     ASom    T    A        0      0        2 
  16 chr16_46858267     HCab    T    A        1      2        2 
  16 chr16_46858267     HPrz    T    A        1      2        2 
  16 chr16_46858267     ZBoe    T    A        0      0        2 
  16 chr16_46858267     ZGre    T    A        0      0        2 
  16 chr16_46858267     ZHar    T    A        0      0        2 
  16 chr16_46858267   Sample    T    A        0      0        2 
  16 chr16_46858300     AAsi    A    C        0      0        2 
  16 chr16_46858300     AKia    A    C        0      0        2 
  16 chr16_46858300     AOna    A    C        0      0        2 
  16 chr16_46858300     ASom    A    C        0      0        2 
  16 chr16_46858300     HCab    A    C        0      0        2 
  16 chr16_46858300     HPrz    A    C        0      0        2 
  16 chr16_46858300     ZBoe    A    C      0.5      1        2 
  16 chr16_46858300     ZGre    A    C        0      0        2 
  16 chr16_46858300     ZHar    A    C        0      0        2 
  16 chr16_46858300   Sample    A    C        0      0        2 
  16 chr16_46859092     AAsi    C    T        0      0        2 
  16 chr16_46859092     AKia    C    T        0      0        2 
  16 chr16_46859092     AOna    C    T        0      0        2 
  16 chr16_46859092     ASom    C    T        0      0        2 
  16 chr16_46859092     HCab    C    T        1      2        2 
  16 chr16_46859092     HPrz    C    T        1      2        2 
  16 chr16_46859092     ZBoe    C    T        0      0        2 
  16 chr16_46859092     ZGre    C    T        0      0        2 
  16 chr16_46859092     ZHar    C    T        0      0        2 
  16 chr16_46859092   Sample    C    T        0      0        2 
  16 chr16_46863281     AAsi    T    C        0      0        2 
  16 chr16_46863281     AKia    T    C        0      0        2 
  16 chr16_46863281     AOna    T    C        0      0        2 
  16 chr16_46863281     ASom    T    C        0      0        2 
  16 chr16_46863281     HCab    T    C        1      2        2 
  16 chr16_46863281     HPrz    T    C        1      2        2 
  16 chr16_46863281     ZBoe    T    C        0      0        2 
  16 chr16_46863281     ZGre    T    C        0      0        2 
  16 chr16_46863281     ZHar    T    C        0      0        2 
  16 chr16_46863281   Sample    T    C        0      0        2 
  16 chr16_46870613     AAsi    C    G        0      0        2 
  16 chr16_46870613     AKia    C    G        0      0        2 
  16 chr16_46870613     AOna    C    G        0      0        2 
  16 chr16_46870613     ASom    C    G        0      0        2 
  16 chr16_46870613     HCab    C    G        1      2        2 
  16 chr16_46870613     HPrz    C    G        1      2        2 
  16 chr16_46870613     ZBoe    C    G        0      0        2 
  16 chr16_46870613     ZGre    C    G        0      0        2 
  16 chr16_46870613     ZHar    C    G        0      0        2 
  16 chr16_46870613   Sample    C    G        0      0        2 
  16 chr16_46871572     AAsi    C    T        0      0        2 
  16 chr16_46871572     AKia    C    T        0      0        2 
  16 chr16_46871572     AOna    C    T        0      0        2 
  16 chr16_46871572     ASom    C    T        0      0        2 
  16 chr16_46871572     HCab    C    T        1      2        2 
  16 chr16_46871572     HPrz    C    T        1      2        2 
  16 chr16_46871572     ZBoe    C    T        0      0        2 
  16 chr16_46871572     ZGre    C    T        0      0        2 
  16 chr16_46871572     ZHar    C    T        0      0        2 
  16 chr16_46871572   Sample    C    T        0      0        2 
  16 chr16_46876405     AAsi    G    A        0      0        2 
  16 chr16_46876405     AKia    G    A        0      0        2 
  16 chr16_46876405     AOna    G    A        0      0        2 
  16 chr16_46876405     ASom    G    A        0      0        2 
  16 chr16_46876405     HCab    G    A        0      0        2 
  16 chr16_46876405     HPrz    G    A        0      0        2 
  16 chr16_46876405     ZBoe    G    A      0.5      1        2 
  16 chr16_46876405     ZGre    G    A        0      0        2 
  16 chr16_46876405     ZHar    G    A        0      0        2 
  16 chr16_46876405   Sample    G    A        0      0        2 
  16 chr16_46878170     AAsi    G    A        0      0        2 
  16 chr16_46878170     AKia    G    A        0      0        2 
  16 chr16_46878170     AOna    G    A        0      0        2 
  16 chr16_46878170     ASom    G    A        0      0        2 
  16 chr16_46878170     HCab    G    A        0      0        2 
  16 chr16_46878170     HPrz    G    A        0      0        2 
  16 chr16_46878170     ZBoe    G    A        0      0        2 
  16 chr16_46878170     ZGre    G    A        0      0        2 
  16 chr16_46878170     ZHar    G    A        1      2        2 
  16 chr16_46878170   Sample    G    A        0      0        2 
  16 chr16_46890490     AAsi    G    A        0      0        2 
  16 chr16_46890490     AKia    G    A        0      0        2 
  16 chr16_46890490     AOna    G    A        0      0        2 
  16 chr16_46890490     ASom    G    A        0      0        2 
  16 chr16_46890490     HCab    G    A        1      2        2 
  16 chr16_46890490     HPrz    G    A        1      2        2 
  16 chr16_46890490     ZBoe    G    A        0      0        2 
  16 chr16_46890490     ZGre    G    A        0      0        2 
  16 chr16_46890490     ZHar    G    A        0      0        2 
  16 chr16_46890490   Sample    G    A        0      0        2 
  16 chr16_46892881     AAsi    A    C        0      0        2 
  16 chr16_46892881     AKia    A    C        0      0        2 
  16 chr16_46892881     AOna    A    C        0      0        2 
  16 chr16_46892881     ASom    A    C        0      0        2 
  16 chr16_46892881     HCab    A    C        0      0        2 
  16 chr16_46892881     HPrz    A    C      0.5      1        2 
  16 chr16_46892881     ZBoe    A    C        0      0        2 
  16 chr16_46892881     ZGre    A    C        0      0        2 
  16 chr16_46892881     ZHar    A    C        0      0        2 
  16 chr16_46892881   Sample    A    C        0      0        2 
  16 chr16_46915612     AAsi    G    C        0      0        2 
  16 chr16_46915612     AKia    G    C        0      0        2 
  16 chr16_46915612     AOna    G    C        0      0        2 
  16 chr16_46915612     ASom    G    C        0      0        2 
  16 chr16_46915612     HCab    G    C        0      0        2 
  16 chr16_46915612     HPrz    G    C      0.5      1        2 
  16 chr16_46915612     ZBoe    G    C        0      0        2 
  16 chr16_46915612     ZGre    G    C        0      0        2 
  16 chr16_46915612     ZHar    G    C        0      0        2 
  16 chr16_46915612   Sample    G    C        0      0        2 
  16 chr16_46918593     AAsi    G    A        0      0        2 
  16 chr16_46918593     AKia    G    A        0      0        2 
  16 chr16_46918593     AOna    G    A        0      0        2 
  16 chr16_46918593     ASom    G    A        0      0        2 
  16 chr16_46918593     HCab    G    A      0.5      1        2 
  16 chr16_46918593     HPrz    G    A        1      2        2 
  16 chr16_46918593     ZBoe    G    A        0      0        2 
  16 chr16_46918593     ZGre    G    A        0      0        2 
  16 chr16_46918593     ZHar    G    A        0      0        2 
  16 chr16_46918593   Sample    G    A        0      0        2 
  16 chr16_46929011     AAsi    A    G        0      0        2 
  16 chr16_46929011     AKia    A    G        1      2        2 
  16 chr16_46929011     AOna    A    G        1      2        2 
  16 chr16_46929011     ASom    A    G        0      0        2 
  16 chr16_46929011     HCab    A    G        0      0        2 
  16 chr16_46929011     HPrz    A    G        0      0        2 
  16 chr16_46929011     ZBoe    A    G        0      0        2 
  16 chr16_46929011     ZGre    A    G        0      0        2 
  16 chr16_46929011     ZHar    A    G        0      0        2 
  16 chr16_46929011   Sample    A    G        0      0        2 
  16 chr16_46952011     AAsi    C    T        0      0        2 
  16 chr16_46952011     AKia    C    T        0      0        2 
  16 chr16_46952011     AOna    C    T        0      0        2 
  16 chr16_46952011     ASom    C    T        0      0        2 
  16 chr16_46952011     HCab    C    T        0      0        2 
  16 chr16_46952011     HPrz    C    T        0      0        2 
  16 chr16_46952011     ZBoe    C    T        0      0        2 
  16 chr16_46952011     ZGre    C    T      0.5      1        2 
  16 chr16_46952011     ZHar    C    T        0      0        2 
  16 chr16_46952011   Sample    C    T        0      0        2 
  16 chr16_46955407     AAsi    G    C        0      0        2 
  16 chr16_46955407     AKia    G    C        0      0        2 
  16 chr16_46955407     AOna    G    C        0      0        2 
  16 chr16_46955407     ASom    G    C        0      0        2 
  16 chr16_46955407     HCab    G    C        1      2        2 
  16 chr16_46955407     HPrz    G    C        1      2        2 
  16 chr16_46955407     ZBoe    G    C        0      0        2 
  16 chr16_46955407     ZGre    G    C        0      0        2 
  16 chr16_46955407     ZHar    G    C        0      0        2 
  16 chr16_46955407   Sample    G    C        0      0        2 
  16 chr16_46964375     AAsi    T    C        0      0        2 
  16 chr16_46964375     AKia    T    C        0      0        2 
  16 chr16_46964375     AOna    T    C        0      0        2 
  16 chr16_46964375     ASom    T    C        0      0        2 
  16 chr16_46964375     HCab    T    C        0      0        2 
  16 chr16_46964375     HPrz    T    C      0.5      1        2 
  16 chr16_46964375     ZBoe    T    C        0      0        2 
  16 chr16_46964375     ZGre    T    C        0      0        2 
  16 chr16_46964375     ZHar    T    C        0      0        2 
  16 chr16_46964375   Sample    T    C        0      0        2 
  16 chr16_46971695     AAsi    T    C        0      0        2 
  16 chr16_46971695     AKia    T    C        0      0        2 
  16 chr16_46971695     AOna    T    C        0      0        2 
  16 chr16_46971695     ASom    T    C        0      0        2 
  16 chr16_46971695     HCab    T    C        0      0        2 
  16 chr16_46971695     HPrz    T    C        0      0        2 
  16 chr16_46971695     ZBoe    T    C      0.5      1        2 
  16 chr16_46971695     ZGre    T    C        0      0        2 
  16 chr16_46971695     ZHar    T    C        0      0        2 
  16 chr16_46971695   Sample    T    C        0      0        2 
  16 chr16_46974982     AAsi    T    A        0      0        2 
  16 chr16_46974982     AKia    T    A        0      0        2 
  16 chr16_46974982     AOna    T    A        0      0        2 
  16 chr16_46974982     ASom    T    A        0      0        2 
  16 chr16_46974982     HCab    T    A        0      0        2 
  16 chr16_46974982     HPrz    T    A        0      0        2 
  16 chr16_46974982     ZBoe    T    A        1      2        2 
  16 chr16_46974982     ZGre    T    A        0      0        2 
  16 chr16_46974982     ZHar    T    A        0      0        2 
  16 chr16_46974982   Sample    T    A        0      0        2 
  16 chr16_46977797     AAsi    C    A        0      0        2 
  16 chr16_46977797     AKia    C    A        0      0        2 
  16 chr16_46977797     AOna    C    A      0.5      1        2 
  16 chr16_46977797     ASom    C    A        0      0        2 
  16 chr16_46977797     HCab    C    A        0      0        2 
  16 chr16_46977797     HPrz    C    A        0      0        2 
  16 chr16_46977797     ZBoe    C    A        0      0        2 
  16 chr16_46977797     ZGre    C    A        0      0        2 
  16 chr16_46977797     ZHar    C    A        0      0        2 
  16 chr16_46977797   Sample    C    A        0      0        2 
  16 chr16_46984981     AAsi    G    A        0      0        2 
  16 chr16_46984981     AKia    G    A        0      0        2 
  16 chr16_46984981     AOna    G    A        0      0        2 
  16 chr16_46984981     ASom    G    A        0      0        2 
  16 chr16_46984981     HCab    G    A        1      2        2 
  16 chr16_46984981     HPrz    G    A        1      2        2 
  16 chr16_46984981     ZBoe    G    A        0      0        2 
  16 chr16_46984981     ZGre    G    A        0      0        2 
  16 chr16_46984981     ZHar    G    A        0      0        2 
  16 chr16_46984981   Sample    G    A        0      0        2 
  16 chr16_46985321     AAsi    A    G        0      0        2 
  16 chr16_46985321     AKia    A    G        0      0        2 
  16 chr16_46985321     AOna    A    G        0      0        2 
  16 chr16_46985321     ASom    A    G        0      0        2 
  16 chr16_46985321     HCab    A    G        0      0        2 
  16 chr16_46985321     HPrz    A    G        0      0        2 
  16 chr16_46985321     ZBoe    A    G      0.5      1        2 
  16 chr16_46985321     ZGre    A    G        0      0        2 
  16 chr16_46985321     ZHar    A    G        0      0        2 
  16 chr16_46985321   Sample    A    G        0      0        2 
  16 chr16_46985449     AAsi    T    C        0      0        2 
  16 chr16_46985449     AKia    T    C        0      0        2 
  16 chr16_46985449     AOna    T    C        0      0        2 
  16 chr16_46985449     ASom    T    C        0      0        2 
  16 chr16_46985449     HCab    T    C        0      0        2 
  16 chr16_46985449     HPrz    T    C        0      0        2 
  16 chr16_46985449     ZBoe    T    C        0      0        2 
  16 chr16_46985449     ZGre    T    C        0      0        2 
  16 chr16_46985449     ZHar    T    C      0.5      1        2 
  16 chr16_46985449   Sample    T    C        0      0        2 
  16 chr16_47004544     AAsi    A    G        0      0        2 
  16 chr16_47004544     AKia    A    G        0      0        2 
  16 chr16_47004544     AOna    A    G        0      0        2 
  16 chr16_47004544     ASom    A    G        1      2        2 
  16 chr16_47004544     HCab    A    G        0      0        2 
  16 chr16_47004544     HPrz    A    G        0      0        2 
  16 chr16_47004544     ZBoe    A    G        0      0        2 
  16 chr16_47004544     ZGre    A    G        0      0        2 
  16 chr16_47004544     ZHar    A    G        0      0        2 
  16 chr16_47004544   Sample    A    G        0      0        2 
  16 chr16_47009298     AAsi    A    G        0      0        2 
  16 chr16_47009298     AKia    A    G        0      0        2 
  16 chr16_47009298     AOna    A    G        0      0        2 
  16 chr16_47009298     ASom    A    G        0      0        2 
  16 chr16_47009298     HCab    A    G        0      0        2 
  16 chr16_47009298     HPrz    A    G        0      0        2 
  16 chr16_47009298     ZBoe    A    G        0      0        2 
  16 chr16_47009298     ZGre    A    G        0      0        2 
  16 chr16_47009298     ZHar    A    G      0.5      1        2 
  16 chr16_47009298   Sample    A    G        0      0        2 
  16 chr16_47010199     AAsi    A    G        0      0        2 
  16 chr16_47010199     AKia    A    G        0      0        2 
  16 chr16_47010199     AOna    A    G        0      0        2 
  16 chr16_47010199     ASom    A    G        0      0        2 
  16 chr16_47010199     HCab    A    G        0      0        2 
  16 chr16_47010199     HPrz    A    G        0      0        2 
  16 chr16_47010199     ZBoe    A    G        0      0        2 
  16 chr16_47010199     ZGre    A    G        0      0        2 
  16 chr16_47010199     ZHar    A    G      0.5      1        2 
  16 chr16_47010199   Sample    A    G        0      0        2 
  16 chr16_47010234     AAsi    A    C        0      0        2 
  16 chr16_47010234     AKia    A    C        0      0        2 
  16 chr16_47010234     AOna    A    C        0      0        2 
  16 chr16_47010234     ASom    A    C        1      2        2 
  16 chr16_47010234     HCab    A    C        0      0        2 
  16 chr16_47010234     HPrz    A    C        0      0        2 
  16 chr16_47010234     ZBoe    A    C        0      0        2 
  16 chr16_47010234     ZGre    A    C        0      0        2 
  16 chr16_47010234     ZHar    A    C        0      0        2 
  16 chr16_47010234   Sample    A    C        0      0        2 
  16 chr16_47011798     AAsi    C    T        0      0        2 
  16 chr16_47011798     AKia    C    T        0      0        2 
  16 chr16_47011798     AOna    C    T        0      0        2 
  16 chr16_47011798     ASom    C    T        0      0        2 
  16 chr16_47011798     HCab    C    T        1      2        2 
  16 chr16_47011798     HPrz    C    T        1      2        2 
  16 chr16_47011798     ZBoe    C    T        0      0        2 
  16 chr16_47011798     ZGre    C    T        0      0        2 
  16 chr16_47011798     ZHar    C    T        0      0        2 
  16 chr16_47011798   Sample    C    T        0      0        2 
  16 chr16_47025030     AAsi    A    G        0      0        2 
  16 chr16_47025030     AKia    A    G        1      2        2 
  16 chr16_47025030     AOna    A    G        1      2        2 
  16 chr16_47025030     ASom    A    G        1      2        2 
  16 chr16_47025030     HCab    A    G        0      0        2 
  16 chr16_47025030     HPrz    A    G        0      0        2 
  16 chr16_47025030     ZBoe    A    G        0      0        2 
  16 chr16_47025030     ZGre    A    G        0      0        2 
  16 chr16_47025030     ZHar    A    G        0      0        2 
  16 chr16_47025030   Sample    A    G        0      0        2 
  16 chr16_47025242     AAsi    T    C        0      0        2 
  16 chr16_47025242     AKia    T    C        0      0        2 
  16 chr16_47025242     AOna    T    C        0      0        2 
  16 chr16_47025242     ASom    T    C        0      0        2 
  16 chr16_47025242     HCab    T    C        1      2        2 
  16 chr16_47025242     HPrz    T    C        1      2        2 
  16 chr16_47025242     ZBoe    T    C        0      0        2 
  16 chr16_47025242     ZGre    T    C        0      0        2 
  16 chr16_47025242     ZHar    T    C        0      0        2 
  16 chr16_47025242   Sample    T    C        0      0        2 
  16 chr16_47026204     AAsi    T    C        0      0        2 
  16 chr16_47026204     AKia    T    C        0      0        2 
  16 chr16_47026204     AOna    T    C        0      0        2 
  16 chr16_47026204     ASom    T    C        0      0        2 
  16 chr16_47026204     HCab    T    C        1      2        2 
  16 chr16_47026204     HPrz    T    C        1      2        2 
  16 chr16_47026204     ZBoe    T    C        0      0        2 
  16 chr16_47026204     ZGre    T    C        0      0        2 
  16 chr16_47026204     ZHar    T    C        0      0        2 
  16 chr16_47026204   Sample    T    C        0      0        2 
  16 chr16_47027595     AAsi    C    T        0      0        2 
  16 chr16_47027595     AKia    C    T        0      0        2 
  16 chr16_47027595     AOna    C    T        0      0        2 
  16 chr16_47027595     ASom    C    T        0      0        2 
  16 chr16_47027595     HCab    C    T        1      2        2 
  16 chr16_47027595     HPrz    C    T        1      2        2 
  16 chr16_47027595     ZBoe    C    T        0      0        2 
  16 chr16_47027595     ZGre    C    T        0      0        2 
  16 chr16_47027595     ZHar    C    T        0      0        2 
  16 chr16_47027595   Sample    C    T        0      0        2 
  16 chr16_47029063     AAsi    C    G        0      0        2 
  16 chr16_47029063     AKia    C    G        0      0        2 
  16 chr16_47029063     AOna    C    G        0      0        2 
  16 chr16_47029063     ASom    C    G        0      0        2 
  16 chr16_47029063     HCab    C    G      0.5      1        2 
  16 chr16_47029063     HPrz    C    G        0      0        2 
  16 chr16_47029063     ZBoe    C    G        0      0        2 
  16 chr16_47029063     ZGre    C    G        0      0        2 
  16 chr16_47029063     ZHar    C    G        0      0        2 
  16 chr16_47029063   Sample    C    G        0      0        2 
  16 chr16_47036615     AAsi    C    T        0      0        2 
  16 chr16_47036615     AKia    C    T        0      0        2 
  16 chr16_47036615     AOna    C    T        0      0        2 
  16 chr16_47036615     ASom    C    T        0      0        2 
  16 chr16_47036615     HCab    C    T        0      0        2 
  16 chr16_47036615     HPrz    C    T        0      0        2 
  16 chr16_47036615     ZBoe    C    T      0.5      1        2 
  16 chr16_47036615     ZGre    C    T        0      0        2 
  16 chr16_47036615     ZHar    C    T        0      0        2 
  16 chr16_47036615   Sample    C    T        0      0        2 
  16 chr16_47039724     AAsi    C    T        0      0        2 
  16 chr16_47039724     AKia    C    T        0      0        2 
  16 chr16_47039724     AOna    C    T        0      0        2 
  16 chr16_47039724     ASom    C    T        0      0        2 
  16 chr16_47039724     HCab    C    T        1      2        2 
  16 chr16_47039724     HPrz    C    T        1      2        2 
  16 chr16_47039724     ZBoe    C    T        0      0        2 
  16 chr16_47039724     ZGre    C    T        0      0        2 
  16 chr16_47039724     ZHar    C    T        0      0        2 
  16 chr16_47039724   Sample    C    T        0      0        2 
  16 chr16_47042430     AAsi    G    A        1      2        2 
  16 chr16_47042430     AKia    G    A        0      0        2 
  16 chr16_47042430     AOna    G    A        0      0        2 
  16 chr16_47042430     ASom    G    A        1      2        2 
  16 chr16_47042430     HCab    G    A        0      0        2 
  16 chr16_47042430     HPrz    G    A        0      0        2 
  16 chr16_47042430     ZBoe    G    A        0      0        2 
  16 chr16_47042430     ZGre    G    A        0      0        2 
  16 chr16_47042430     ZHar    G    A        0      0        2 
  16 chr16_47042430   Sample    G    A        0      0        2 
  16 chr16_47044914     AAsi    C    T        0      0        2 
  16 chr16_47044914     AKia    C    T        0      0        2 
  16 chr16_47044914     AOna    C    T        0      0        2 
  16 chr16_47044914     ASom    C    T        0      0        2 
  16 chr16_47044914     HCab    C    T        1      2        2 
  16 chr16_47044914     HPrz    C    T        1      2        2 
  16 chr16_47044914     ZBoe    C    T        0      0        2 
  16 chr16_47044914     ZGre    C    T        0      0        2 
  16 chr16_47044914     ZHar    C    T        0      0        2 
  16 chr16_47044914   Sample    C    T        0      0        2 
  16 chr16_47049554     AAsi    C    T        0      0        2 
  16 chr16_47049554     AKia    C    T        0      0        2 
  16 chr16_47049554     AOna    C    T        0      0        2 
  16 chr16_47049554     ASom    C    T        0      0        2 
  16 chr16_47049554     HCab    C    T        0      0        2 
  16 chr16_47049554     HPrz    C    T        0      0        2 
  16 chr16_47049554     ZBoe    C    T        0      0        2 
  16 chr16_47049554     ZGre    C    T      0.5      1        2 
  16 chr16_47049554     ZHar    C    T        0      0        2 
  16 chr16_47049554   Sample    C    T        0      0        2 
  16 chr16_47056138     AAsi    G    T        0      0        2 
  16 chr16_47056138     AKia    G    T        0      0        2 
  16 chr16_47056138     AOna    G    T        0      0        2 
  16 chr16_47056138     ASom    G    T        0      0        2 
  16 chr16_47056138     HCab    G    T        0      0        2 
  16 chr16_47056138     HPrz    G    T        0      0        2 
  16 chr16_47056138     ZBoe    G    T      0.5      1        2 
  16 chr16_47056138     ZGre    G    T        0      0        2 
  16 chr16_47056138     ZHar    G    T        0      0        2 
  16 chr16_47056138   Sample    G    T        0      0        2 
  16 chr16_47061598     AAsi    A    G        0      0        2 
  16 chr16_47061598     AKia    A    G        0      0        2 
  16 chr16_47061598     AOna    A    G        0      0        2 
  16 chr16_47061598     ASom    A    G        0      0        2 
  16 chr16_47061598     HCab    A    G        0      0        2 
  16 chr16_47061598     HPrz    A    G        0      0        2 
  16 chr16_47061598     ZBoe    A    G      0.5      1        2 
  16 chr16_47061598     ZGre    A    G        0      0        2 
  16 chr16_47061598     ZHar    A    G        0      0        2 
  16 chr16_47061598   Sample    A    G        0      0        2 
  16 chr16_47070752     AAsi    C    A        0      0        2 
  16 chr16_47070752     AKia    C    A        0      0        2 
  16 chr16_47070752     AOna    C    A        0      0        2 
  16 chr16_47070752     ASom    C    A        0      0        2 
  16 chr16_47070752     HCab    C    A        0      0        2 
  16 chr16_47070752     HPrz    C    A        0      0        2 
  16 chr16_47070752     ZBoe    C    A      0.5      1        2 
  16 chr16_47070752     ZGre    C    A        0      0        2 
  16 chr16_47070752     ZHar    C    A        0      0        2 
  16 chr16_47070752   Sample    C    A        0      0        2 
  16 chr16_47081707     AAsi    A    G        0      0        2 
  16 chr16_47081707     AKia    A    G        0      0        2 
  16 chr16_47081707     AOna    A    G        0      0        2 
  16 chr16_47081707     ASom    A    G        0      0        2 
  16 chr16_47081707     HCab    A    G        0      0        2 
  16 chr16_47081707     HPrz    A    G        0      0        2 
  16 chr16_47081707     ZBoe    A    G        0      0        2 
  16 chr16_47081707     ZGre    A    G        0      0        2 
  16 chr16_47081707     ZHar    A    G      0.5      1        2 
  16 chr16_47081707   Sample    A    G        0      0        2 
  16 chr16_47085587     AAsi    C    A        0      0        2 
  16 chr16_47085587     AKia    C    A        0      0        2 
  16 chr16_47085587     AOna    C    A      0.5      1        2 
  16 chr16_47085587     ASom    C    A        0      0        2 
  16 chr16_47085587     HCab    C    A        0      0        2 
  16 chr16_47085587     HPrz    C    A        0      0        2 
  16 chr16_47085587     ZBoe    C    A        0      0        2 
  16 chr16_47085587     ZGre    C    A        0      0        2 
  16 chr16_47085587     ZHar    C    A        0      0        2 
  16 chr16_47085587   Sample    C    A        0      0        2 
  16 chr16_47086499     AAsi    C    T        0      0        2 
  16 chr16_47086499     AKia    C    T        0      0        2 
  16 chr16_47086499     AOna    C    T      0.5      1        2 
  16 chr16_47086499     ASom    C    T        0      0        2 
  16 chr16_47086499     HCab    C    T        0      0        2 
  16 chr16_47086499     HPrz    C    T        0      0        2 
  16 chr16_47086499     ZBoe    C    T        0      0        2 
  16 chr16_47086499     ZGre    C    T        0      0        2 
  16 chr16_47086499     ZHar    C    T        0      0        2 
  16 chr16_47086499   Sample    C    T        0      0        2 
  16 chr16_47088681     AAsi    G    T        0      0        2 
  16 chr16_47088681     AKia    G    T        0      0        2 
  16 chr16_47088681     AOna    G    T        0      0        2 
  16 chr16_47088681     ASom    G    T        0      0        2 
  16 chr16_47088681     HCab    G    T        1      2        2 
  16 chr16_47088681     HPrz    G    T        1      2        2 
  16 chr16_47088681     ZBoe    G    T        0      0        2 
  16 chr16_47088681     ZGre    G    T        0      0        2 
  16 chr16_47088681     ZHar    G    T        0      0        2 
  16 chr16_47088681   Sample    G    T        0      0        2 
  16 chr16_47089508     AAsi    C    A        0      0        2 
  16 chr16_47089508     AKia    C    A        0      0        2 
  16 chr16_47089508     AOna    C    A        0      0        2 
  16 chr16_47089508     ASom    C    A        0      0        2 
  16 chr16_47089508     HCab    C    A        0      0        2 
  16 chr16_47089508     HPrz    C    A        0      0        2 
  16 chr16_47089508     ZBoe    C    A        0      0        2 
  16 chr16_47089508     ZGre    C    A        0      0        2 
  16 chr16_47089508     ZHar    C    A      0.5      1        2 
  16 chr16_47089508   Sample    C    A        0      0        2 
  16 chr16_47092799     AAsi    T    C        0      0        2 
  16 chr16_47092799     AKia    T    C        0      0        2 
  16 chr16_47092799     AOna    T    C        0      0        2 
  16 chr16_47092799     ASom    T    C        0      0        2 
  16 chr16_47092799     HCab    T    C        0      0        2 
  16 chr16_47092799     HPrz    T    C        0      0        2 
  16 chr16_47092799     ZBoe    T    C      0.5      1        2 
  16 chr16_47092799     ZGre    T    C        0      0        2 
  16 chr16_47092799     ZHar    T    C        0      0        2 
  16 chr16_47092799   Sample    T    C        0      0        2 
  16 chr16_47096921     AAsi    C    T        0      0        2 
  16 chr16_47096921     AKia    C    T        0      0        2 
  16 chr16_47096921     AOna    C    T        0      0        2 
  16 chr16_47096921     ASom    C    T        0      0        2 
  16 chr16_47096921     HCab    C    T        1      2        2 
  16 chr16_47096921     HPrz    C    T        1      2        2 
  16 chr16_47096921     ZBoe    C    T        0      0        2 
  16 chr16_47096921     ZGre    C    T        0      0        2 
  16 chr16_47096921     ZHar    C    T        0      0        2 
  16 chr16_47096921   Sample    C    T        0      0        2 
  16 chr16_47099845     AAsi    A    G        0      0        2 
  16 chr16_47099845     AKia    A    G        0      0        2 
  16 chr16_47099845     AOna    A    G        0      0        2 
  16 chr16_47099845     ASom    A    G        0      0        2 
  16 chr16_47099845     HCab    A    G        0      0        2 
  16 chr16_47099845     HPrz    A    G        0      0        2 
  16 chr16_47099845     ZBoe    A    G        1      2        2 
  16 chr16_47099845     ZGre    A    G        0      0        2 
  16 chr16_47099845     ZHar    A    G        0      0        2 
  16 chr16_47099845   Sample    A    G        0      0        2 
  16 chr16_47106122     AAsi    A    G        0      0        2 
  16 chr16_47106122     AKia    A    G        0      0        2 
  16 chr16_47106122     AOna    A    G        0      0        2 
  16 chr16_47106122     ASom    A    G        0      0        2 
  16 chr16_47106122     HCab    A    G        1      2        2 
  16 chr16_47106122     HPrz    A    G        1      2        2 
  16 chr16_47106122     ZBoe    A    G        0      0        2 
  16 chr16_47106122     ZGre    A    G        0      0        2 
  16 chr16_47106122     ZHar    A    G        0      0        2 
  16 chr16_47106122   Sample    A    G        0      0        2 
  16 chr16_47108831     AAsi    T    C        0      0        2 
  16 chr16_47108831     AKia    T    C        1      2        2 
  16 chr16_47108831     AOna    T    C      0.5      1        2 
  16 chr16_47108831     ASom    T    C        0      0        2 
  16 chr16_47108831     HCab    T    C        0      0        2 
  16 chr16_47108831     HPrz    T    C        0      0        2 
  16 chr16_47108831     ZBoe    T    C        0      0        2 
  16 chr16_47108831     ZGre    T    C        0      0        2 
  16 chr16_47108831     ZHar    T    C        0      0        2 
  16 chr16_47108831   Sample    T    C        0      0        2 
  16 chr16_47109575     AAsi    C    T        0      0        2 
  16 chr16_47109575     AKia    C    T        0      0        2 
  16 chr16_47109575     AOna    C    T        0      0        2 
  16 chr16_47109575     ASom    C    T        0      0        2 
  16 chr16_47109575     HCab    C    T      0.5      1        2 
  16 chr16_47109575     HPrz    C    T        1      2        2 
  16 chr16_47109575     ZBoe    C    T        0      0        2 
  16 chr16_47109575     ZGre    C    T        0      0        2 
  16 chr16_47109575     ZHar    C    T        0      0        2 
  16 chr16_47109575   Sample    C    T        0      0        2 
  16 chr16_47116130     AAsi    T    C        0      0        2 
  16 chr16_47116130     AKia    T    C        0      0        2 
  16 chr16_47116130     AOna    T    C        0      0        2 
  16 chr16_47116130     ASom    T    C        0      0        2 
  16 chr16_47116130     HCab    T    C        1      2        2 
  16 chr16_47116130     HPrz    T    C        1      2        2 
  16 chr16_47116130     ZBoe    T    C        0      0        2 
  16 chr16_47116130     ZGre    T    C        0      0        2 
  16 chr16_47116130     ZHar    T    C        0      0        2 
  16 chr16_47116130   Sample    T    C        0      0        2 
  16 chr16_47123994     AAsi    G    A        1      2        2 
  16 chr16_47123994     AKia    G    A        0      0        2 
  16 chr16_47123994     AOna    G    A        0      0        2 
  16 chr16_47123994     ASom    G    A        1      2        2 
  16 chr16_47123994     HCab    G    A        0      0        2 
  16 chr16_47123994     HPrz    G    A        0      0        2 
  16 chr16_47123994     ZBoe    G    A        0      0        2 
  16 chr16_47123994     ZGre    G    A        0      0        2 
  16 chr16_47123994     ZHar    G    A        0      0        2 
  16 chr16_47123994   Sample    G    A        1      2        2 
  16 chr16_47126073     AAsi    T    A        0      0        2 
  16 chr16_47126073     AKia    T    A        0      0        2 
  16 chr16_47126073     AOna    T    A        0      0        2 
  16 chr16_47126073     ASom    T    A        0      0        2 
  16 chr16_47126073     HCab    T    A        1      2        2 
  16 chr16_47126073     HPrz    T    A        1      2        2 
  16 chr16_47126073     ZBoe    T    A        0      0        2 
  16 chr16_47126073     ZGre    T    A        0      0        2 
  16 chr16_47126073     ZHar    T    A        0      0        2 
  16 chr16_47126073   Sample    T    A        0      0        2 
  16 chr16_47130924     AAsi    T    C        0      0        2 
  16 chr16_47130924     AKia    T    C        0      0        2 
  16 chr16_47130924     AOna    T    C        0      0        2 
  16 chr16_47130924     ASom    T    C        0      0        2 
  16 chr16_47130924     HCab    T    C        0      0        2 
  16 chr16_47130924     HPrz    T    C        0      0        2 
  16 chr16_47130924     ZBoe    T    C        0      0        2 
  16 chr16_47130924     ZGre    T    C        0      0        2 
  16 chr16_47130924     ZHar    T    C      0.5      1        2 
  16 chr16_47130924   Sample    T    C        0      0        2 
  16 chr16_47131409     AAsi    C    T        0      0        2 
  16 chr16_47131409     AKia    C    T        0      0        2 
  16 chr16_47131409     AOna    C    T      0.5      1        2 
  16 chr16_47131409     ASom    C    T        0      0        2 
  16 chr16_47131409     HCab    C    T        0      0        2 
  16 chr16_47131409     HPrz    C    T        0      0        2 
  16 chr16_47131409     ZBoe    C    T        0      0        2 
  16 chr16_47131409     ZGre    C    T        0      0        2 
  16 chr16_47131409     ZHar    C    T        0      0        2 
  16 chr16_47131409   Sample    C    T        0      0        2 
  16 chr16_47132140     AAsi    A    G        0      0        2 
  16 chr16_47132140     AKia    A    G        0      0        2 
  16 chr16_47132140     AOna    A    G        0      0        2 
  16 chr16_47132140     ASom    A    G        0      0        2 
  16 chr16_47132140     HCab    A    G        1      2        2 
  16 chr16_47132140     HPrz    A    G        1      2        2 
  16 chr16_47132140     ZBoe    A    G        0      0        2 
  16 chr16_47132140     ZGre    A    G        0      0        2 
  16 chr16_47132140     ZHar    A    G        0      0        2 
  16 chr16_47132140   Sample    A    G        0      0        2 
  16 chr16_47132487     AAsi    T    C        0      0        2 
  16 chr16_47132487     AKia    T    C        0      0        2 
  16 chr16_47132487     AOna    T    C        0      0        2 
  16 chr16_47132487     ASom    T    C        0      0        2 
  16 chr16_47132487     HCab    T    C        1      2        2 
  16 chr16_47132487     HPrz    T    C        1      2        2 
  16 chr16_47132487     ZBoe    T    C        0      0        2 
  16 chr16_47132487     ZGre    T    C        0      0        2 
  16 chr16_47132487     ZHar    T    C        0      0        2 
  16 chr16_47132487   Sample    T    C        0      0        2 
  16 chr16_47134051     AAsi    T    C        0      0        2 
  16 chr16_47134051     AKia    T    C        0      0        2 
  16 chr16_47134051     AOna    T    C        0      0        2 
  16 chr16_47134051     ASom    T    C        0      0        2 
  16 chr16_47134051     HCab    T    C        0      0        2 
  16 chr16_47134051     HPrz    T    C        0      0        2 
  16 chr16_47134051     ZBoe    T    C        0      0        2 
  16 chr16_47134051     ZGre    T    C        0      0        2 
  16 chr16_47134051     ZHar    T    C      0.5      1        2 
  16 chr16_47134051   Sample    T    C        0      0        2 
  16 chr16_47135067     AAsi    T    C        1      2        2 
  16 chr16_47135067     AKia    T    C        0      0        2 
  16 chr16_47135067     AOna    T    C        0      0        2 
  16 chr16_47135067     ASom    T    C        1      2        2 
  16 chr16_47135067     HCab    T    C        0      0        2 
  16 chr16_47135067     HPrz    T    C        0      0        2 
  16 chr16_47135067     ZBoe    T    C        1      2        2 
  16 chr16_47135067     ZGre    T    C        0      0        2 
  16 chr16_47135067     ZHar    T    C        1      2        2 
  16 chr16_47135067   Sample    T    C        1      2        2 
  16 chr16_47136752     AAsi    T    C        0      0        2 
  16 chr16_47136752     AKia    T    C        0      0        2 
  16 chr16_47136752     AOna    T    C        0      0        2 
  16 chr16_47136752     ASom    T    C        0      0        2 
  16 chr16_47136752     HCab    T    C        0      0        2 
  16 chr16_47136752     HPrz    T    C        0      0        2 
  16 chr16_47136752     ZBoe    T    C      0.5      1        2 
  16 chr16_47136752     ZGre    T    C        0      0        2 
  16 chr16_47136752     ZHar    T    C        0      0        2 
  16 chr16_47136752   Sample    T    C        0      0        2 
  16 chr16_47143100     AAsi    C    T        0      0        2 
  16 chr16_47143100     AKia    C    T        0      0        2 
  16 chr16_47143100     AOna    C    T        0      0        2 
  16 chr16_47143100     ASom    C    T        0      0        2 
  16 chr16_47143100     HCab    C    T        0      0        2 
  16 chr16_47143100     HPrz    C    T        0      0        2 
  16 chr16_47143100     ZBoe    C    T        0      0        2 
  16 chr16_47143100     ZGre    C    T      0.5      1        2 
  16 chr16_47143100     ZHar    C    T        0      0        2 
  16 chr16_47143100   Sample    C    T        0      0        2 
  16 chr16_47144987     AAsi    A    C        0      0        2 
  16 chr16_47144987     AKia    A    C        0      0        2 
  16 chr16_47144987     AOna    A    C        0      0        2 
  16 chr16_47144987     ASom    A    C        0      0        2 
  16 chr16_47144987     HCab    A    C        1      2        2 
  16 chr16_47144987     HPrz    A    C        1      2        2 
  16 chr16_47144987     ZBoe    A    C        0      0        2 
  16 chr16_47144987     ZGre    A    C        0      0        2 
  16 chr16_47144987     ZHar    A    C        0      0        2 
  16 chr16_47144987   Sample    A    C        0      0        2 
  16 chr16_47148249     AAsi    C    T        0      0        2 
  16 chr16_47148249     AKia    C    T        0      0        2 
  16 chr16_47148249     AOna    C    T        0      0        2 
  16 chr16_47148249     ASom    C    T        0      0        2 
  16 chr16_47148249     HCab    C    T        0      0        2 
  16 chr16_47148249     HPrz    C    T        0      0        2 
  16 chr16_47148249     ZBoe    C    T        0      0        2 
  16 chr16_47148249     ZGre    C    T        0      0        2 
  16 chr16_47148249     ZHar    C    T      0.5      1        2 
  16 chr16_47148249   Sample    C    T        0      0        2 
  16 chr16_47164611     AAsi    T    C        0      0        2 
  16 chr16_47164611     AKia    T    C        0      0        2 
  16 chr16_47164611     AOna    T    C        0      0        2 
  16 chr16_47164611     ASom    T    C        0      0        2 
  16 chr16_47164611     HCab    T    C        0      0        2 
  16 chr16_47164611     HPrz    T    C        0      0        2 
  16 chr16_47164611     ZBoe    T    C        0      0        2 
  16 chr16_47164611     ZGre    T    C        0      0        2 
  16 chr16_47164611     ZHar    T    C        1      2        2 
  16 chr16_47164611   Sample    T    C        0      0        2 
  16 chr16_47175133     AAsi    G    A        0      0        2 
  16 chr16_47175133     AKia    G    A        0      0        2 
  16 chr16_47175133     AOna    G    A        0      0        2 
  16 chr16_47175133     ASom    G    A        0      0        2 
  16 chr16_47175133     HCab    G    A        0      0        2 
  16 chr16_47175133     HPrz    G    A        0      0        2 
  16 chr16_47175133     ZBoe    G    A      0.5      1        2 
  16 chr16_47175133     ZGre    G    A        0      0        2 
  16 chr16_47175133     ZHar    G    A        0      0        2 
  16 chr16_47175133   Sample    G    A        0      0        2 
  16 chr16_47181727     AAsi    C    G        0      0        2 
  16 chr16_47181727     AKia    C    G        0      0        2 
  16 chr16_47181727     AOna    C    G        0      0        2 
  16 chr16_47181727     ASom    C    G        0      0        2 
  16 chr16_47181727     HCab    C    G      0.5      1        2 
  16 chr16_47181727     HPrz    C    G        0      0        2 
  16 chr16_47181727     ZBoe    C    G        0      0        2 
  16 chr16_47181727     ZGre    C    G        0      0        2 
  16 chr16_47181727     ZHar    C    G        0      0        2 
  16 chr16_47181727   Sample    C    G        0      0        2 
  16 chr16_47181952     AAsi    T    C        0      0        2 
  16 chr16_47181952     AKia    T    C        0      0        2 
  16 chr16_47181952     AOna    T    C        0      0        2 
  16 chr16_47181952     ASom    T    C        0      0        2 
  16 chr16_47181952     HCab    T    C        0      0        2 
  16 chr16_47181952     HPrz    T    C        0      0        2 
  16 chr16_47181952     ZBoe    T    C        0      0        2 
  16 chr16_47181952     ZGre    T    C        1      2        2 
  16 chr16_47181952     ZHar    T    C        0      0        2 
  16 chr16_47181952   Sample    T    C        0      0        2 
  16 chr16_47182718     AAsi    G    A        0      0        2 
  16 chr16_47182718     AKia    G    A        0      0        2 
  16 chr16_47182718     AOna    G    A        0      0        2 
  16 chr16_47182718     ASom    G    A        0      0        2 
  16 chr16_47182718     HCab    G    A        0      0        2 
  16 chr16_47182718     HPrz    G    A      0.5      1        2 
  16 chr16_47182718     ZBoe    G    A        0      0        2 
  16 chr16_47182718     ZGre    G    A        0      0        2 
  16 chr16_47182718     ZHar    G    A        0      0        2 
  16 chr16_47182718   Sample    G    A        0      0        2 
  16 chr16_47186223     AAsi    A    T        1      2        2 
  16 chr16_47186223     AKia    A    T        0      0        2 
  16 chr16_47186223     AOna    A    T        0      0        2 
  16 chr16_47186223     ASom    A    T        1      2        2 
  16 chr16_47186223     HCab    A    T        0      0        2 
  16 chr16_47186223     HPrz    A    T        0      0        2 
  16 chr16_47186223     ZBoe    A    T        0      0        2 
  16 chr16_47186223     ZGre    A    T        0      0        2 
  16 chr16_47186223     ZHar    A    T        0      0        2 
  16 chr16_47186223   Sample    A    T        0      0        2 
  16 chr16_47187685     AAsi    C    A        0      0        2 
  16 chr16_47187685     AKia    C    A        0      0        2 
  16 chr16_47187685     AOna    C    A        0      0        2 
  16 chr16_47187685     ASom    C    A        0      0        2 
  16 chr16_47187685     HCab    C    A        0      0        2 
  16 chr16_47187685     HPrz    C    A        0      0        2 
  16 chr16_47187685     ZBoe    C    A        0      0        2 
  16 chr16_47187685     ZGre    C    A        1      2        2 
  16 chr16_47187685     ZHar    C    A        0      0        2 
  16 chr16_47187685   Sample    C    A        0      0        2 
  16 chr16_47188549     AAsi    A    G        0      0        2 
  16 chr16_47188549     AKia    A    G        0      0        2 
  16 chr16_47188549     AOna    A    G        0      0        2 
  16 chr16_47188549     ASom    A    G        0      0        2 
  16 chr16_47188549     HCab    A    G        1      2        2 
  16 chr16_47188549     HPrz    A    G        1      2        2 
  16 chr16_47188549     ZBoe    A    G        0      0        2 
  16 chr16_47188549     ZGre    A    G        0      0        2 
  16 chr16_47188549     ZHar    A    G        0      0        2 
  16 chr16_47188549   Sample    A    G        0      0        2 
  16 chr16_47191225     AAsi    A    G        0      0        2 
  16 chr16_47191225     AKia    A    G        0      0        2 
  16 chr16_47191225     AOna    A    G        0      0        2 
  16 chr16_47191225     ASom    A    G        0      0        2 
  16 chr16_47191225     HCab    A    G        0      0        2 
  16 chr16_47191225     HPrz    A    G        0      0        2 
  16 chr16_47191225     ZBoe    A    G      0.5      1        2 
  16 chr16_47191225     ZGre    A    G        0      0        2 
  16 chr16_47191225     ZHar    A    G        0      0        2 
  16 chr16_47191225   Sample    A    G        0      0        2 
  16 chr16_47191920     AAsi    A    C        0      0        2 
  16 chr16_47191920     AKia    A    C        0      0        2 
  16 chr16_47191920     AOna    A    C        0      0        2 
  16 chr16_47191920     ASom    A    C        1      2        2 
  16 chr16_47191920     HCab    A    C        0      0        2 
  16 chr16_47191920     HPrz    A    C        0      0        2 
  16 chr16_47191920     ZBoe    A    C        0      0        2 
  16 chr16_47191920     ZGre    A    C        0      0        2 
  16 chr16_47191920     ZHar    A    C        0      0        2 
  16 chr16_47191920   Sample    A    C        0      0        2 
  16 chr16_47195394     AAsi    G    A        1      2        2 
  16 chr16_47195394     AKia    G    A        0      0        2 
  16 chr16_47195394     AOna    G    A        0      0        2 
  16 chr16_47195394     ASom    G    A        1      2        2 
  16 chr16_47195394     HCab    G    A        0      0        2 
  16 chr16_47195394     HPrz    G    A        0      0        2 
  16 chr16_47195394     ZBoe    G    A        0      0        2 
  16 chr16_47195394     ZGre    G    A        0      0        2 
  16 chr16_47195394     ZHar    G    A        0      0        2 
  16 chr16_47195394   Sample    G    A        0      0        2 
  16 chr16_47195643     AAsi    C    A        1      2        2 
  16 chr16_47195643     AKia    C    A        1      2        2 
  16 chr16_47195643     AOna    C    A        1      2        2 
  16 chr16_47195643     ASom    C    A        1      2        2 
  16 chr16_47195643     HCab    C    A        0      0        2 
  16 chr16_47195643     HPrz    C    A        0      0        2 
  16 chr16_47195643     ZBoe    C    A        0      0        2 
  16 chr16_47195643     ZGre    C    A        0      0        2 
  16 chr16_47195643     ZHar    C    A        0      0        2 
  16 chr16_47195643   Sample    C    A        1      2        2 
  16 chr16_47197962     AAsi    A    G        0      0        2 
  16 chr16_47197962     AKia    A    G        1      2        2 
  16 chr16_47197962     AOna    A    G        1      2        2 
  16 chr16_47197962     ASom    A    G        0      0        2 
  16 chr16_47197962     HCab    A    G        0      0        2 
  16 chr16_47197962     HPrz    A    G        0      0        2 
  16 chr16_47197962     ZBoe    A    G        0      0        2 
  16 chr16_47197962     ZGre    A    G        0      0        2 
  16 chr16_47197962     ZHar    A    G        0      0        2 
  16 chr16_47197962   Sample    A    G        0      0        2 
  16 chr16_47204102     AAsi    T    C        0      0        2 
  16 chr16_47204102     AKia    T    C        0      0        2 
  16 chr16_47204102     AOna    T    C      0.5      1        2 
  16 chr16_47204102     ASom    T    C        0      0        2 
  16 chr16_47204102     HCab    T    C        0      0        2 
  16 chr16_47204102     HPrz    T    C        0      0        2 
  16 chr16_47204102     ZBoe    T    C        0      0        2 
  16 chr16_47204102     ZGre    T    C        0      0        2 
  16 chr16_47204102     ZHar    T    C        0      0        2 
  16 chr16_47204102   Sample    T    C        0      0        2 
  16 chr16_47204507     AAsi    A    G      0.5      1        2 
  16 chr16_47204507     AKia    A    G        0      0        2 
  16 chr16_47204507     AOna    A    G        0      0        2 
  16 chr16_47204507     ASom    A    G        0      0        2 
  16 chr16_47204507     HCab    A    G        0      0        2 
  16 chr16_47204507     HPrz    A    G        0      0        2 
  16 chr16_47204507     ZBoe    A    G        0      0        2 
  16 chr16_47204507     ZGre    A    G        0      0        2 
  16 chr16_47204507     ZHar    A    G        0      0        2 
  16 chr16_47204507   Sample    A    G        1      2        2 
  16 chr16_47205831     AAsi    G    C        0      0        2 
  16 chr16_47205831     AKia    G    C        0      0        2 
  16 chr16_47205831     AOna    G    C        0      0        2 
  16 chr16_47205831     ASom    G    C        0      0        2 
  16 chr16_47205831     HCab    G    C        0      0        2 
  16 chr16_47205831     HPrz    G    C        0      0        2 
  16 chr16_47205831     ZBoe    G    C        0      0        2 
  16 chr16_47205831     ZGre    G    C        0      0        2 
  16 chr16_47205831     ZHar    G    C      0.5      1        2 
  16 chr16_47205831   Sample    G    C        0      0        2 
  16 chr16_47205929     AAsi    T    C        0      0        2 
  16 chr16_47205929     AKia    T    C        0      0        2 
  16 chr16_47205929     AOna    T    C        0      0        2 
  16 chr16_47205929     ASom    T    C        0      0        2 
  16 chr16_47205929     HCab    T    C        0      0        2 
  16 chr16_47205929     HPrz    T    C        0      0        2 
  16 chr16_47205929     ZBoe    T    C        0      0        2 
  16 chr16_47205929     ZGre    T    C        0      0        2 
  16 chr16_47205929     ZHar    T    C        1      2        2 
  16 chr16_47205929   Sample    T    C        0      0        2 
  16 chr16_47209270     AAsi    A    G        0      0        2 
  16 chr16_47209270     AKia    A    G        0      0        2 
  16 chr16_47209270     AOna    A    G        0      0        2 
  16 chr16_47209270     ASom    A    G        0      0        2 
  16 chr16_47209270     HCab    A    G        0      0        2 
  16 chr16_47209270     HPrz    A    G        0      0        2 
  16 chr16_47209270     ZBoe    A    G        1      2        2 
  16 chr16_47209270     ZGre    A    G        0      0        2 
  16 chr16_47209270     ZHar    A    G        0      0        2 
  16 chr16_47209270   Sample    A    G        0      0        2 
  16 chr16_47209719     AAsi    T    C        0      0        2 
  16 chr16_47209719     AKia    T    C        0      0        2 
  16 chr16_47209719     AOna    T    C        0      0        2 
  16 chr16_47209719     ASom    T    C        0      0        2 
  16 chr16_47209719     HCab    T    C        1      2        2 
  16 chr16_47209719     HPrz    T    C        1      2        2 
  16 chr16_47209719     ZBoe    T    C        0      0        2 
  16 chr16_47209719     ZGre    T    C        0      0        2 
  16 chr16_47209719     ZHar    T    C        0      0        2 
  16 chr16_47209719   Sample    T    C        0      0        2 
  16 chr16_47219600     AAsi    G    T        0      0        2 
  16 chr16_47219600     AKia    G    T        0      0        2 
  16 chr16_47219600     AOna    G    T        0      0        2 
  16 chr16_47219600     ASom    G    T        0      0        2 
  16 chr16_47219600     HCab    G    T        0      0        2 
  16 chr16_47219600     HPrz    G    T        0      0        2 
  16 chr16_47219600     ZBoe    G    T        0      0        2 
  16 chr16_47219600     ZGre    G    T        0      0        2 
  16 chr16_47219600     ZHar    G    T        1      2        2 
  16 chr16_47219600   Sample    G    T        0      0        2 
  16 chr16_47233019     AAsi    A    G        0      0        2 
  16 chr16_47233019     AKia    A    G        0      0        2 
  16 chr16_47233019     AOna    A    G        0      0        2 
  16 chr16_47233019     ASom    A    G        0      0        2 
  16 chr16_47233019     HCab    A    G        1      2        2 
  16 chr16_47233019     HPrz    A    G        1      2        2 
  16 chr16_47233019     ZBoe    A    G        0      0        2 
  16 chr16_47233019     ZGre    A    G        0      0        2 
  16 chr16_47233019     ZHar    A    G        0      0        2 
  16 chr16_47233019   Sample    A    G        0      0        2 
  16 chr16_47239242     AAsi    T    C        0      0        2 
  16 chr16_47239242     AKia    T    C        0      0        2 
  16 chr16_47239242     AOna    T    C        0      0        2 
  16 chr16_47239242     ASom    T    C        0      0        2 
  16 chr16_47239242     HCab    T    C        0      0        2 
  16 chr16_47239242     HPrz    T    C        0      0        2 
  16 chr16_47239242     ZBoe    T    C        1      2        2 
  16 chr16_47239242     ZGre    T    C        0      0        2 
  16 chr16_47239242     ZHar    T    C        0      0        2 
  16 chr16_47239242   Sample    T    C        0      0        2 
  16 chr16_47240786     AAsi    A    G        0      0        2 
  16 chr16_47240786     AKia    A    G      0.5      1        2 
  16 chr16_47240786     AOna    A    G        0      0        2 
  16 chr16_47240786     ASom    A    G        0      0        2 
  16 chr16_47240786     HCab    A    G        0      0        2 
  16 chr16_47240786     HPrz    A    G        0      0        2 
  16 chr16_47240786     ZBoe    A    G        0      0        2 
  16 chr16_47240786     ZGre    A    G        0      0        2 
  16 chr16_47240786     ZHar    A    G        0      0        2 
  16 chr16_47240786   Sample    A    G        0      0        2 
  16 chr16_47245146     AAsi    G    C        0      0        2 
  16 chr16_47245146     AKia    G    C        0      0        2 
  16 chr16_47245146     AOna    G    C        0      0        2 
  16 chr16_47245146     ASom    G    C        0      0        2 
  16 chr16_47245146     HCab    G    C        1      2        2 
  16 chr16_47245146     HPrz    G    C        1      2        2 
  16 chr16_47245146     ZBoe    G    C        0      0        2 
  16 chr16_47245146     ZGre    G    C        0      0        2 
  16 chr16_47245146     ZHar    G    C        0      0        2 
  16 chr16_47245146   Sample    G    C        0      0        2 
  16 chr16_47245226     AAsi    C    T        0      0        2 
  16 chr16_47245226     AKia    C    T        0      0        2 
  16 chr16_47245226     AOna    C    T        0      0        2 
  16 chr16_47245226     ASom    C    T        0      0        2 
  16 chr16_47245226     HCab    C    T        1      2        2 
  16 chr16_47245226     HPrz    C    T        1      2        2 
  16 chr16_47245226     ZBoe    C    T        0      0        2 
  16 chr16_47245226     ZGre    C    T        0      0        2 
  16 chr16_47245226     ZHar    C    T        0      0        2 
  16 chr16_47245226   Sample    C    T        0      0        2 
  16 chr16_47245337     AAsi    G    C        0      0        2 
  16 chr16_47245337     AKia    G    C        0      0        2 
  16 chr16_47245337     AOna    G    C        0      0        2 
  16 chr16_47245337     ASom    G    C        0      0        2 
  16 chr16_47245337     HCab    G    C        0      0        2 
  16 chr16_47245337     HPrz    G    C        0      0        2 
  16 chr16_47245337     ZBoe    G    C        0      0        2 
  16 chr16_47245337     ZGre    G    C        0      0        2 
  16 chr16_47245337     ZHar    G    C        1      2        2 
  16 chr16_47245337   Sample    G    C        0      0        2 
  16 chr16_47247912     AAsi    A    G        0      0        2 
  16 chr16_47247912     AKia    A    G        0      0        2 
  16 chr16_47247912     AOna    A    G        0      0        2 
  16 chr16_47247912     ASom    A    G        0      0        2 
  16 chr16_47247912     HCab    A    G        0      0        2 
  16 chr16_47247912     HPrz    A    G        0      0        2 
  16 chr16_47247912     ZBoe    A    G        0      0        2 
  16 chr16_47247912     ZGre    A    G        1      2        2 
  16 chr16_47247912     ZHar    A    G        0      0        2 
  16 chr16_47247912   Sample    A    G        0      0        2 
  16 chr16_47266348     AAsi    C    T        0      0        2 
  16 chr16_47266348     AKia    C    T        0      0        2 
  16 chr16_47266348     AOna    C    T        0      0        2 
  16 chr16_47266348     ASom    C    T        0      0        2 
  16 chr16_47266348     HCab    C    T        0      0        2 
  16 chr16_47266348     HPrz    C    T        0      0        2 
  16 chr16_47266348     ZBoe    C    T        0      0        2 
  16 chr16_47266348     ZGre    C    T        1      2        2 
  16 chr16_47266348     ZHar    C    T        0      0        2 
  16 chr16_47266348   Sample    C    T        0      0        2 
  16 chr16_47286945     AAsi    G    A        0      0        2 
  16 chr16_47286945     AKia    G    A        0      0        2 
  16 chr16_47286945     AOna    G    A        0      0        2 
  16 chr16_47286945     ASom    G    A        1      2        2 
  16 chr16_47286945     HCab    G    A        0      0        2 
  16 chr16_47286945     HPrz    G    A        0      0        2 
  16 chr16_47286945     ZBoe    G    A        0      0        2 
  16 chr16_47286945     ZGre    G    A        0      0        2 
  16 chr16_47286945     ZHar    G    A        0      0        2 
  16 chr16_47286945   Sample    G    A        0      0        2 
  16 chr16_47291647     AAsi    A    T        0      0        2 
  16 chr16_47291647     AKia    A    T        0      0        2 
  16 chr16_47291647     AOna    A    T        0      0        2 
  16 chr16_47291647     ASom    A    T        0      0        2 
  16 chr16_47291647     HCab    A    T        0      0        2 
  16 chr16_47291647     HPrz    A    T        0      0        2 
  16 chr16_47291647     ZBoe    A    T      0.5      1        2 
  16 chr16_47291647     ZGre    A    T        0      0        2 
  16 chr16_47291647     ZHar    A    T        0      0        2 
  16 chr16_47291647   Sample    A    T        0      0        2 
  16 chr16_47294998     AAsi    A    T        0      0        2 
  16 chr16_47294998     AKia    A    T        0      0        2 
  16 chr16_47294998     AOna    A    T        0      0        2 
  16 chr16_47294998     ASom    A    T        0      0        2 
  16 chr16_47294998     HCab    A    T        0      0        2 
  16 chr16_47294998     HPrz    A    T      0.5      1        2 
  16 chr16_47294998     ZBoe    A    T        0      0        2 
  16 chr16_47294998     ZGre    A    T        0      0        2 
  16 chr16_47294998     ZHar    A    T        0      0        2 
  16 chr16_47294998   Sample    A    T        0      0        2 
  16 chr16_47296538     AAsi    C    T        0      0        2 
  16 chr16_47296538     AKia    C    T        0      0        2 
  16 chr16_47296538     AOna    C    T        0      0        2 
  16 chr16_47296538     ASom    C    T        0      0        2 
  16 chr16_47296538     HCab    C    T        0      0        2 
  16 chr16_47296538     HPrz    C    T        0      0        2 
  16 chr16_47296538     ZBoe    C    T        0      0        2 
  16 chr16_47296538     ZGre    C    T        1      2        2 
  16 chr16_47296538     ZHar    C    T        0      0        2 
  16 chr16_47296538   Sample    C    T        0      0        2 
  16 chr16_47299114     AAsi    A    G        0      0        2 
  16 chr16_47299114     AKia    A    G        0      0        2 
  16 chr16_47299114     AOna    A    G        0      0        2 
  16 chr16_47299114     ASom    A    G        0      0        2 
  16 chr16_47299114     HCab    A    G        0      0        2 
  16 chr16_47299114     HPrz    A    G        0      0        2 
  16 chr16_47299114     ZBoe    A    G        0      0        2 
  16 chr16_47299114     ZGre    A    G        0      0        2 
  16 chr16_47299114     ZHar    A    G        1      2        2 
  16 chr16_47299114   Sample    A    G        0      0        2 
  16 chr16_47301965     AAsi    C    G        0      0        2 
  16 chr16_47301965     AKia    C    G        0      0        2 
  16 chr16_47301965     AOna    C    G        0      0        2 
  16 chr16_47301965     ASom    C    G        0      0        2 
  16 chr16_47301965     HCab    C    G        0      0        2 
  16 chr16_47301965     HPrz    C    G        0      0        2 
  16 chr16_47301965     ZBoe    C    G        0      0        2 
  16 chr16_47301965     ZGre    C    G        1      2        2 
  16 chr16_47301965     ZHar    C    G        0      0        2 
  16 chr16_47301965   Sample    C    G        0      0        2 
  16 chr16_47309560     AAsi    C    T        0      0        2 
  16 chr16_47309560     AKia    C    T        0      0        2 
  16 chr16_47309560     AOna    C    T        0      0        2 
  16 chr16_47309560     ASom    C    T        0      0        2 
  16 chr16_47309560     HCab    C    T        0      0        2 
  16 chr16_47309560     HPrz    C    T        0      0        2 
  16 chr16_47309560     ZBoe    C    T        0      0        2 
  16 chr16_47309560     ZGre    C    T        0      0        2 
  16 chr16_47309560     ZHar    C    T        1      2        2 
  16 chr16_47309560   Sample    C    T        0      0        2 
  16 chr16_47325753     AAsi    G    A      0.5      1        2 
  16 chr16_47325753     AKia    G    A        0      0        2 
  16 chr16_47325753     AOna    G    A        0      0        2 
  16 chr16_47325753     ASom    G    A        0      0        2 
  16 chr16_47325753     HCab    G    A        0      0        2 
  16 chr16_47325753     HPrz    G    A        0      0        2 
  16 chr16_47325753     ZBoe    G    A        0      0        2 
  16 chr16_47325753     ZGre    G    A        0      0        2 
  16 chr16_47325753     ZHar    G    A        0      0        2 
  16 chr16_47325753   Sample    G    A        0      0        2 
  16 chr16_47329449     AAsi    C    T        0      0        2 
  16 chr16_47329449     AKia    C    T        0      0        2 
  16 chr16_47329449     AOna    C    T        0      0        2 
  16 chr16_47329449     ASom    C    T        0      0        2 
  16 chr16_47329449     HCab    C    T      0.5      1        2 
  16 chr16_47329449     HPrz    C    T        0      0        2 
  16 chr16_47329449     ZBoe    C    T        0      0        2 
  16 chr16_47329449     ZGre    C    T        0      0        2 
  16 chr16_47329449     ZHar    C    T        0      0        2 
  16 chr16_47329449   Sample    C    T        0      0        2 
  16 chr16_47330921     AAsi    C    T        0      0        2 
  16 chr16_47330921     AKia    C    T        0      0        2 
  16 chr16_47330921     AOna    C    T        0      0        2 
  16 chr16_47330921     ASom    C    T        0      0        2 
  16 chr16_47330921     HCab    C    T        0      0        2 
  16 chr16_47330921     HPrz    C    T        0      0        2 
  16 chr16_47330921     ZBoe    C    T        1      2        2 
  16 chr16_47330921     ZGre    C    T        0      0        2 
  16 chr16_47330921     ZHar    C    T        0      0        2 
  16 chr16_47330921   Sample    C    T        0      0        2 
  16 chr16_47348980     AAsi    G    C        1      2        2 
  16 chr16_47348980     AKia    G    C        0      0        2 
  16 chr16_47348980     AOna    G    C        0      0        2 
  16 chr16_47348980     ASom    G    C        0      0        2 
  16 chr16_47348980     HCab    G    C        0      0        2 
  16 chr16_47348980     HPrz    G    C        0      0        2 
  16 chr16_47348980     ZBoe    G    C        0      0        2 
  16 chr16_47348980     ZGre    G    C        0      0        2 
  16 chr16_47348980     ZHar    G    C        0      0        2 
  16 chr16_47348980   Sample    G    C        1      2        2 
  16 chr16_47362840     AAsi    G    A        1      2        2 
  16 chr16_47362840     AKia    G    A        0      0        2 
  16 chr16_47362840     AOna    G    A        0      0        2 
  16 chr16_47362840     ASom    G    A        1      2        2 
  16 chr16_47362840     HCab    G    A        0      0        2 
  16 chr16_47362840     HPrz    G    A        0      0        2 
  16 chr16_47362840     ZBoe    G    A        0      0        2 
  16 chr16_47362840     ZGre    G    A        0      0        2 
  16 chr16_47362840     ZHar    G    A        0      0        2 
  16 chr16_47362840   Sample    G    A        1      2        2 
  16 chr16_47368816     AAsi    G    C        0      0        2 
  16 chr16_47368816     AKia    G    C        0      0        2 
  16 chr16_47368816     AOna    G    C        0      0        2 
  16 chr16_47368816     ASom    G    C        0      0        2 
  16 chr16_47368816     HCab    G    C        0      0        2 
  16 chr16_47368816     HPrz    G    C        0      0        2 
  16 chr16_47368816     ZBoe    G    C        0      0        2 
  16 chr16_47368816     ZGre    G    C        1      2        2 
  16 chr16_47368816     ZHar    G    C        0      0        2 
  16 chr16_47368816   Sample    G    C        0      0        2 
  16 chr16_47382947     AAsi    A    G        0      0        2 
  16 chr16_47382947     AKia    A    G        0      0        2 
  16 chr16_47382947     AOna    A    G        0      0        2 
  16 chr16_47382947     ASom    A    G        0      0        2 
  16 chr16_47382947     HCab    A    G        1      2        2 
  16 chr16_47382947     HPrz    A    G        1      2        2 
  16 chr16_47382947     ZBoe    A    G        0      0        2 
  16 chr16_47382947     ZGre    A    G        0      0        2 
  16 chr16_47382947     ZHar    A    G        0      0        2 
  16 chr16_47382947   Sample    A    G        0      0        2 
  16 chr16_47387241     AAsi    C    T        0      0        2 
  16 chr16_47387241     AKia    C    T        0      0        2 
  16 chr16_47387241     AOna    C    T        0      0        2 
  16 chr16_47387241     ASom    C    T        0      0        2 
  16 chr16_47387241     HCab    C    T        1      2        2 
  16 chr16_47387241     HPrz    C    T        1      2        2 
  16 chr16_47387241     ZBoe    C    T        0      0        2 
  16 chr16_47387241     ZGre    C    T        0      0        2 
  16 chr16_47387241     ZHar    C    T        0      0        2 
  16 chr16_47387241   Sample    C    T        0      0        2 
  16 chr16_47390676     AAsi    C    A        0      0        2 
  16 chr16_47390676     AKia    C    A        0      0        2 
  16 chr16_47390676     AOna    C    A        0      0        2 
  16 chr16_47390676     ASom    C    A        0      0        2 
  16 chr16_47390676     HCab    C    A        0      0        2 
  16 chr16_47390676     HPrz    C    A        0      0        2 
  16 chr16_47390676     ZBoe    C    A        0      0        2 
  16 chr16_47390676     ZGre    C    A      0.5      1        2 
  16 chr16_47390676     ZHar    C    A        0      0        2 
  16 chr16_47390676   Sample    C    A        0      0        2 
  16 chr16_47391885     AAsi    C    T        0      0        2 
  16 chr16_47391885     AKia    C    T        0      0        2 
  16 chr16_47391885     AOna    C    T        0      0        2 
  16 chr16_47391885     ASom    C    T        0      0        2 
  16 chr16_47391885     HCab    C    T        0      0        2 
  16 chr16_47391885     HPrz    C    T        0      0        2 
  16 chr16_47391885     ZBoe    C    T      0.5      1        2 
  16 chr16_47391885     ZGre    C    T        0      0        2 
  16 chr16_47391885     ZHar    C    T        0      0        2 
  16 chr16_47391885   Sample    C    T        0      0        2 
  16 chr16_47398460     AAsi    C    T        0      0        2 
  16 chr16_47398460     AKia    C    T        0      0        2 
  16 chr16_47398460     AOna    C    T        0      0        2 
  16 chr16_47398460     ASom    C    T        0      0        2 
  16 chr16_47398460     HCab    C    T        1      2        2 
  16 chr16_47398460     HPrz    C    T        1      2        2 
  16 chr16_47398460     ZBoe    C    T        0      0        2 
  16 chr16_47398460     ZGre    C    T        0      0        2 
  16 chr16_47398460     ZHar    C    T        0      0        2 
  16 chr16_47398460   Sample    C    T        0      0        2 
  16 chr16_47400303     AAsi    A    G        0      0        2 
  16 chr16_47400303     AKia    A    G        0      0        2 
  16 chr16_47400303     AOna    A    G        0      0        2 
  16 chr16_47400303     ASom    A    G        0      0        2 
  16 chr16_47400303     HCab    A    G        0      0        2 
  16 chr16_47400303     HPrz    A    G        0      0        2 
  16 chr16_47400303     ZBoe    A    G        0      0        2 
  16 chr16_47400303     ZGre    A    G      0.5      1        2 
  16 chr16_47400303     ZHar    A    G        0      0        2 
  16 chr16_47400303   Sample    A    G        0      0        2 
  16 chr16_47401019     AAsi    C    A        0      0        2 
  16 chr16_47401019     AKia    C    A        0      0        2 
  16 chr16_47401019     AOna    C    A        0      0        2 
  16 chr16_47401019     ASom    C    A        0      0        2 
  16 chr16_47401019     HCab    C    A        0      0        2 
  16 chr16_47401019     HPrz    C    A        0      0        2 
  16 chr16_47401019     ZBoe    C    A        0      0        2 
  16 chr16_47401019     ZGre    C    A        0      0        2 
  16 chr16_47401019     ZHar    C    A      0.5      1        2 
  16 chr16_47401019   Sample    C    A        0      0        2 
  16 chr16_47404188     AAsi    T    C      0.5      1        2 
  16 chr16_47404188     AKia    T    C        0      0        2 
  16 chr16_47404188     AOna    T    C        0      0        2 
  16 chr16_47404188     ASom    T    C        0      0        2 
  16 chr16_47404188     HCab    T    C        0      0        2 
  16 chr16_47404188     HPrz    T    C        0      0        2 
  16 chr16_47404188     ZBoe    T    C        0      0        2 
  16 chr16_47404188     ZGre    T    C        0      0        2 
  16 chr16_47404188     ZHar    T    C        0      0        2 
  16 chr16_47404188   Sample    T    C        0      0        2 
  16 chr16_47405132     AAsi    G    A        0      0        2 
  16 chr16_47405132     AKia    G    A        0      0        2 
  16 chr16_47405132     AOna    G    A        0      0        2 
  16 chr16_47405132     ASom    G    A        0      0        2 
  16 chr16_47405132     HCab    G    A      0.5      1        2 
  16 chr16_47405132     HPrz    G    A      0.5      1        2 
  16 chr16_47405132     ZBoe    G    A        0      0        2 
  16 chr16_47405132     ZGre    G    A        0      0        2 
  16 chr16_47405132     ZHar    G    A        0      0        2 
  16 chr16_47405132   Sample    G    A        0      0        2 
  16 chr16_47405282     AAsi    A    G        0      0        2 
  16 chr16_47405282     AKia    A    G        0      0        2 
  16 chr16_47405282     AOna    A    G        0      0        2 
  16 chr16_47405282     ASom    A    G        0      0        2 
  16 chr16_47405282     HCab    A    G        0      0        2 
  16 chr16_47405282     HPrz    A    G        0      0        2 
  16 chr16_47405282     ZBoe    A    G        1      2        2 
  16 chr16_47405282     ZGre    A    G        1      2        2 
  16 chr16_47405282     ZHar    A    G        1      2        2 
  16 chr16_47405282   Sample    A    G        0      0        2 
  16 chr16_47407292     AAsi    T    C        0      0        2 
  16 chr16_47407292     AKia    T    C        0      0        2 
  16 chr16_47407292     AOna    T    C        0      0        2 
  16 chr16_47407292     ASom    T    C        0      0        2 
  16 chr16_47407292     HCab    T    C        0      0        2 
  16 chr16_47407292     HPrz    T    C        0      0        2 
  16 chr16_47407292     ZBoe    T    C        0      0        2 
  16 chr16_47407292     ZGre    T    C      0.5      1        2 
  16 chr16_47407292     ZHar    T    C        0      0        2 
  16 chr16_47407292   Sample    T    C        0      0        2 
  16 chr16_47408652     AAsi    C    T        0      0        2 
  16 chr16_47408652     AKia    C    T        0      0        2 
  16 chr16_47408652     AOna    C    T        0      0        2 
  16 chr16_47408652     ASom    C    T        0      0        2 
  16 chr16_47408652     HCab    C    T        0      0        2 
  16 chr16_47408652     HPrz    C    T        0      0        2 
  16 chr16_47408652     ZBoe    C    T      0.5      1        2 
  16 chr16_47408652     ZGre    C    T        0      0        2 
  16 chr16_47408652     ZHar    C    T        0      0        2 
  16 chr16_47408652   Sample    C    T        0      0        2 
  16 chr16_47411044     AAsi    A    C        0      0        2 
  16 chr16_47411044     AKia    A    C        0      0        2 
  16 chr16_47411044     AOna    A    C        0      0        2 
  16 chr16_47411044     ASom    A    C        0      0        2 
  16 chr16_47411044     HCab    A    C        0      0        2 
  16 chr16_47411044     HPrz    A    C        0      0        2 
  16 chr16_47411044     ZBoe    A    C      0.5      1        2 
  16 chr16_47411044     ZGre    A    C        0      0        2 
  16 chr16_47411044     ZHar    A    C        0      0        2 
  16 chr16_47411044   Sample    A    C        0      0        2 
  16 chr16_47412977     AAsi    T    G        0      0        2 
  16 chr16_47412977     AKia    T    G        0      0        2 
  16 chr16_47412977     AOna    T    G        0      0        2 
  16 chr16_47412977     ASom    T    G        0      0        2 
  16 chr16_47412977     HCab    T    G      0.5      1        2 
  16 chr16_47412977     HPrz    T    G        0      0        2 
  16 chr16_47412977     ZBoe    T    G        0      0        2 
  16 chr16_47412977     ZGre    T    G        0      0        2 
  16 chr16_47412977     ZHar    T    G        0      0        2 
  16 chr16_47412977   Sample    T    G        0      0        2 
  16 chr16_47415439     AAsi    C    T        0      0        2 
  16 chr16_47415439     AKia    C    T        0      0        2 
  16 chr16_47415439     AOna    C    T        0      0        2 
  16 chr16_47415439     ASom    C    T        0      0        2 
  16 chr16_47415439     HCab    C    T        0      0        2 
  16 chr16_47415439     HPrz    C    T        0      0        2 
  16 chr16_47415439     ZBoe    C    T      0.5      1        2 
  16 chr16_47415439     ZGre    C    T        0      0        2 
  16 chr16_47415439     ZHar    C    T        0      0        2 
  16 chr16_47415439   Sample    C    T        0      0        2 
  16 chr16_47417351     AAsi    G    A        0      0        2 
  16 chr16_47417351     AKia    G    A        1      2        2 
  16 chr16_47417351     AOna    G    A        0      0        2 
  16 chr16_47417351     ASom    G    A        0      0        2 
  16 chr16_47417351     HCab    G    A        0      0        2 
  16 chr16_47417351     HPrz    G    A        0      0        2 
  16 chr16_47417351     ZBoe    G    A        0      0        2 
  16 chr16_47417351     ZGre    G    A        0      0        2 
  16 chr16_47417351     ZHar    G    A        0      0        2 
  16 chr16_47417351   Sample    G    A        0      0        2 
  16 chr16_47422236     AAsi    C    A        0      0        2 
  16 chr16_47422236     AKia    C    A        0      0        2 
  16 chr16_47422236     AOna    C    A        0      0        2 
  16 chr16_47422236     ASom    C    A        0      0        2 
  16 chr16_47422236     HCab    C    A      0.5      1        2 
  16 chr16_47422236     HPrz    C    A        0      0        2 
  16 chr16_47422236     ZBoe    C    A        0      0        2 
  16 chr16_47422236     ZGre    C    A        0      0        2 
  16 chr16_47422236     ZHar    C    A        0      0        2 
  16 chr16_47422236   Sample    C    A        0      0        2 
  16 chr16_47428875     AAsi    C    A        0      0        2 
  16 chr16_47428875     AKia    C    A        0      0        2 
  16 chr16_47428875     AOna    C    A        0      0        2 
  16 chr16_47428875     ASom    C    A        0      0        2 
  16 chr16_47428875     HCab    C    A        0      0        2 
  16 chr16_47428875     HPrz    C    A        0      0        2 
  16 chr16_47428875     ZBoe    C    A        0      0        2 
  16 chr16_47428875     ZGre    C    A      0.5      1        2 
  16 chr16_47428875     ZHar    C    A        0      0        2 
  16 chr16_47428875   Sample    C    A        0      0        2 
  16 chr16_47429443     AAsi    T    C        0      0        2 
  16 chr16_47429443     AKia    T    C        0      0        2 
  16 chr16_47429443     AOna    T    C        0      0        2 
  16 chr16_47429443     ASom    T    C        0      0        2 
  16 chr16_47429443     HCab    T    C        0      0        2 
  16 chr16_47429443     HPrz    T    C        0      0        2 
  16 chr16_47429443     ZBoe    T    C      0.5      1        2 
  16 chr16_47429443     ZGre    T    C        0      0        2 
  16 chr16_47429443     ZHar    T    C        0      0        2 
  16 chr16_47429443   Sample    T    C        0      0        2 
  16 chr16_47430441     AAsi    C    T        0      0        2 
  16 chr16_47430441     AKia    C    T        0      0        2 
  16 chr16_47430441     AOna    C    T        0      0        2 
  16 chr16_47430441     ASom    C    T        0      0        2 
  16 chr16_47430441     HCab    C    T        0      0        2 
  16 chr16_47430441     HPrz    C    T        0      0        2 
  16 chr16_47430441     ZBoe    C    T        1      2        2 
  16 chr16_47430441     ZGre    C    T        0      0        2 
  16 chr16_47430441     ZHar    C    T        0      0        2 
  16 chr16_47430441   Sample    C    T        0      0        2 
  16 chr16_47432449     AAsi    A    G        0      0        2 
  16 chr16_47432449     AKia    A    G        1      2        2 
  16 chr16_47432449     AOna    A    G        1      2        2 
  16 chr16_47432449     ASom    A    G        0      0        2 
  16 chr16_47432449     HCab    A    G        0      0        2 
  16 chr16_47432449     HPrz    A    G        0      0        2 
  16 chr16_47432449     ZBoe    A    G        0      0        2 
  16 chr16_47432449     ZGre    A    G        0      0        2 
  16 chr16_47432449     ZHar    A    G        0      0        2 
  16 chr16_47432449   Sample    A    G        0      0        2 
  16 chr16_47434262     AAsi    T    C        0      0        2 
  16 chr16_47434262     AKia    T    C        0      0        2 
  16 chr16_47434262     AOna    T    C        0      0        2 
  16 chr16_47434262     ASom    T    C        0      0        2 
  16 chr16_47434262     HCab    T    C        1      2        2 
  16 chr16_47434262     HPrz    T    C        1      2        2 
  16 chr16_47434262     ZBoe    T    C        0      0        2 
  16 chr16_47434262     ZGre    T    C        0      0        2 
  16 chr16_47434262     ZHar    T    C        0      0        2 
  16 chr16_47434262   Sample    T    C        0      0        2 
  16 chr16_47436723     AAsi    A    G        0      0        2 
  16 chr16_47436723     AKia    A    G        0      0        2 
  16 chr16_47436723     AOna    A    G        0      0        2 
  16 chr16_47436723     ASom    A    G        0      0        2 
  16 chr16_47436723     HCab    A    G        0      0        2 
  16 chr16_47436723     HPrz    A    G        0      0        2 
  16 chr16_47436723     ZBoe    A    G      0.5      1        2 
  16 chr16_47436723     ZGre    A    G        0      0        2 
  16 chr16_47436723     ZHar    A    G        0      0        2 
  16 chr16_47436723   Sample    A    G        0      0        2 
  16 chr16_47437833     AAsi    A    G        0      0        2 
  16 chr16_47437833     AKia    A    G        0      0        2 
  16 chr16_47437833     AOna    A    G        0      0        2 
  16 chr16_47437833     ASom    A    G        0      0        2 
  16 chr16_47437833     HCab    A    G      0.5      1        2 
  16 chr16_47437833     HPrz    A    G        0      0        2 
  16 chr16_47437833     ZBoe    A    G        0      0        2 
  16 chr16_47437833     ZGre    A    G        0      0        2 
  16 chr16_47437833     ZHar    A    G        0      0        2 
  16 chr16_47437833   Sample    A    G        0      0        2 
  16 chr16_47441398     AAsi    T    G        0      0        2 
  16 chr16_47441398     AKia    T    G        0      0        2 
  16 chr16_47441398     AOna    T    G        0      0        2 
  16 chr16_47441398     ASom    T    G        0      0        2 
  16 chr16_47441398     HCab    T    G      0.5      1        2 
  16 chr16_47441398     HPrz    T    G        1      2        2 
  16 chr16_47441398     ZBoe    T    G        0      0        2 
  16 chr16_47441398     ZGre    T    G        0      0        2 
  16 chr16_47441398     ZHar    T    G        0      0        2 
  16 chr16_47441398   Sample    T    G        0      0        2 
  16 chr16_47441997     AAsi    G    A        0      0        2 
  16 chr16_47441997     AKia    G    A        0      0        2 
  16 chr16_47441997     AOna    G    A        0      0        2 
  16 chr16_47441997     ASom    G    A        1      2        2 
  16 chr16_47441997     HCab    G    A        0      0        2 
  16 chr16_47441997     HPrz    G    A        0      0        2 
  16 chr16_47441997     ZBoe    G    A        0      0        2 
  16 chr16_47441997     ZGre    G    A        0      0        2 
  16 chr16_47441997     ZHar    G    A        0      0        2 
  16 chr16_47441997   Sample    G    A        0      0        2 
  16 chr16_47442330     AAsi    T    C        0      0        2 
  16 chr16_47442330     AKia    T    C        0      0        2 
  16 chr16_47442330     AOna    T    C        0      0        2 
  16 chr16_47442330     ASom    T    C        0      0        2 
  16 chr16_47442330     HCab    T    C        0      0        2 
  16 chr16_47442330     HPrz    T    C        0      0        2 
  16 chr16_47442330     ZBoe    T    C        0      0        2 
  16 chr16_47442330     ZGre    T    C        0      0        2 
  16 chr16_47442330     ZHar    T    C      0.5      1        2 
  16 chr16_47442330   Sample    T    C        0      0        2 
  16 chr16_47443459     AAsi    C    T        0      0        2 
  16 chr16_47443459     AKia    C    T        0      0        2 
  16 chr16_47443459     AOna    C    T        0      0        2 
  16 chr16_47443459     ASom    C    T        0      0        2 
  16 chr16_47443459     HCab    C    T        1      2        2 
  16 chr16_47443459     HPrz    C    T        1      2        2 
  16 chr16_47443459     ZBoe    C    T        0      0        2 
  16 chr16_47443459     ZGre    C    T        0      0        2 
  16 chr16_47443459     ZHar    C    T        0      0        2 
  16 chr16_47443459   Sample    C    T        0      0        2 
  16 chr16_47448525     AAsi    C    T        0      0        2 
  16 chr16_47448525     AKia    C    T        0      0        2 
  16 chr16_47448525     AOna    C    T        0      0        2 
  16 chr16_47448525     ASom    C    T        0      0        2 
  16 chr16_47448525     HCab    C    T        0      0        2 
  16 chr16_47448525     HPrz    C    T        0      0        2 
  16 chr16_47448525     ZBoe    C    T        0      0        2 
  16 chr16_47448525     ZGre    C    T      0.5      1        2 
  16 chr16_47448525     ZHar    C    T        0      0        2 
  16 chr16_47448525   Sample    C    T        0      0        2 
  16 chr16_47455237     AAsi    A    C        0      0        2 
  16 chr16_47455237     AKia    A    C        0      0        2 
  16 chr16_47455237     AOna    A    C        0      0        2 
  16 chr16_47455237     ASom    A    C        0      0        2 
  16 chr16_47455237     HCab    A    C        1      2        2 
  16 chr16_47455237     HPrz    A    C        1      2        2 
  16 chr16_47455237     ZBoe    A    C        0      0        2 
  16 chr16_47455237     ZGre    A    C        0      0        2 
  16 chr16_47455237     ZHar    A    C        0      0        2 
  16 chr16_47455237   Sample    A    C        0      0        2 
  16 chr16_47461465     AAsi    C    A        0      0        2 
  16 chr16_47461465     AKia    C    A        0      0        2 
  16 chr16_47461465     AOna    C    A        0      0        2 
  16 chr16_47461465     ASom    C    A        0      0        2 
  16 chr16_47461465     HCab    C    A        1      2        2 
  16 chr16_47461465     HPrz    C    A        1      2        2 
  16 chr16_47461465     ZBoe    C    A        0      0        2 
  16 chr16_47461465     ZGre    C    A        0      0        2 
  16 chr16_47461465     ZHar    C    A        0      0        2 
  16 chr16_47461465   Sample    C    A        0      0        2 
  16 chr16_47464220     AAsi    C    A        0      0        2 
  16 chr16_47464220     AKia    C    A        0      0        2 
  16 chr16_47464220     AOna    C    A        0      0        2 
  16 chr16_47464220     ASom    C    A        0      0        2 
  16 chr16_47464220     HCab    C    A        1      2        2 
  16 chr16_47464220     HPrz    C    A        1      2        2 
  16 chr16_47464220     ZBoe    C    A        0      0        2 
  16 chr16_47464220     ZGre    C    A        0      0        2 
  16 chr16_47464220     ZHar    C    A        0      0        2 
  16 chr16_47464220   Sample    C    A        0      0        2 
  16 chr16_47480833     AAsi    A    C      0.5      1        2 
  16 chr16_47480833     AKia    A    C        0      0        2 
  16 chr16_47480833     AOna    A    C        0      0        2 
  16 chr16_47480833     ASom    A    C        0      0        2 
  16 chr16_47480833     HCab    A    C        0      0        2 
  16 chr16_47480833     HPrz    A    C        0      0        2 
  16 chr16_47480833     ZBoe    A    C        0      0        2 
  16 chr16_47480833     ZGre    A    C        0      0        2 
  16 chr16_47480833     ZHar    A    C        0      0        2 
  16 chr16_47480833   Sample    A    C        0      0        2 
  16 chr16_47483472     AAsi    C    A        0      0        2 
  16 chr16_47483472     AKia    C    A        0      0        2 
  16 chr16_47483472     AOna    C    A        0      0        2 
  16 chr16_47483472     ASom    C    A        0      0        2 
  16 chr16_47483472     HCab    C    A        0      0        2 
  16 chr16_47483472     HPrz    C    A        0      0        2 
  16 chr16_47483472     ZBoe    C    A      0.5      1        2 
  16 chr16_47483472     ZGre    C    A        0      0        2 
  16 chr16_47483472     ZHar    C    A        0      0        2 
  16 chr16_47483472   Sample    C    A        0      0        2 
  16 chr16_47493148     AAsi    A    T        0      0        2 
  16 chr16_47493148     AKia    A    T        0      0        2 
  16 chr16_47493148     AOna    A    T        0      0        2 
  16 chr16_47493148     ASom    A    T        0      0        2 
  16 chr16_47493148     HCab    A    T        0      0        2 
  16 chr16_47493148     HPrz    A    T        0      0        2 
  16 chr16_47493148     ZBoe    A    T        0      0        2 
  16 chr16_47493148     ZGre    A    T        1      2        2 
  16 chr16_47493148     ZHar    A    T        0      0        2 
  16 chr16_47493148   Sample    A    T        0      0        2 
  16 chr16_47498835     AAsi    C    T        0      0        2 
  16 chr16_47498835     AKia    C    T        0      0        2 
  16 chr16_47498835     AOna    C    T        0      0        2 
  16 chr16_47498835     ASom    C    T        0      0        2 
  16 chr16_47498835     HCab    C    T        0      0        2 
  16 chr16_47498835     HPrz    C    T        0      0        2 
  16 chr16_47498835     ZBoe    C    T      0.5      1        2 
  16 chr16_47498835     ZGre    C    T        0      0        2 
  16 chr16_47498835     ZHar    C    T        0      0        2 
  16 chr16_47498835   Sample    C    T        0      0        2 
  16 chr16_47499834     AAsi    C    T        0      0        2 
  16 chr16_47499834     AKia    C    T        0      0        2 
  16 chr16_47499834     AOna    C    T        0      0        2 
  16 chr16_47499834     ASom    C    T        0      0        2 
  16 chr16_47499834     HCab    C    T      0.5      1        2 
  16 chr16_47499834     HPrz    C    T        0      0        2 
  16 chr16_47499834     ZBoe    C    T        0      0        2 
  16 chr16_47499834     ZGre    C    T        0      0        2 
  16 chr16_47499834     ZHar    C    T        0      0        2 
  16 chr16_47499834   Sample    C    T        0      0        2 
  16 chr16_47508776     AAsi    C    T        0      0        2 
  16 chr16_47508776     AKia    C    T        0      0        2 
  16 chr16_47508776     AOna    C    T        0      0        2 
  16 chr16_47508776     ASom    C    T        0      0        2 
  16 chr16_47508776     HCab    C    T        1      2        2 
  16 chr16_47508776     HPrz    C    T        1      2        2 
  16 chr16_47508776     ZBoe    C    T        0      0        2 
  16 chr16_47508776     ZGre    C    T        0      0        2 
  16 chr16_47508776     ZHar    C    T        0      0        2 
  16 chr16_47508776   Sample    C    T        0      0        2 
  16 chr16_47509893     AAsi    A    T        0      0        2 
  16 chr16_47509893     AKia    A    T        0      0        2 
  16 chr16_47509893     AOna    A    T        0      0        2 
  16 chr16_47509893     ASom    A    T        0      0        2 
  16 chr16_47509893     HCab    A    T        1      2        2 
  16 chr16_47509893     HPrz    A    T        1      2        2 
  16 chr16_47509893     ZBoe    A    T        0      0        2 
  16 chr16_47509893     ZGre    A    T        0      0        2 
  16 chr16_47509893     ZHar    A    T        0      0        2 
  16 chr16_47509893   Sample    A    T        0      0        2 
  16 chr16_47510625     AAsi    G    T        0      0        2 
  16 chr16_47510625     AKia    G    T        0      0        2 
  16 chr16_47510625     AOna    G    T        0      0        2 
  16 chr16_47510625     ASom    G    T        0      0        2 
  16 chr16_47510625     HCab    G    T        1      2        2 
  16 chr16_47510625     HPrz    G    T        1      2        2 
  16 chr16_47510625     ZBoe    G    T        0      0        2 
  16 chr16_47510625     ZGre    G    T        0      0        2 
  16 chr16_47510625     ZHar    G    T        0      0        2 
  16 chr16_47510625   Sample    G    T        0      0        2 
  16 chr16_47511607     AAsi    T    G        1      2        2 
  16 chr16_47511607     AKia    T    G        1      2        2 
  16 chr16_47511607     AOna    T    G        1      2        2 
  16 chr16_47511607     ASom    T    G        1      2        2 
  16 chr16_47511607     HCab    T    G        0      0        2 
  16 chr16_47511607     HPrz    T    G        0      0        2 
  16 chr16_47511607     ZBoe    T    G        0      0        2 
  16 chr16_47511607     ZGre    T    G        0      0        2 
  16 chr16_47511607     ZHar    T    G        0      0        2 
  16 chr16_47511607   Sample    T    G        1      2        2 
  16 chr16_47516225     AAsi    C    G        0      0        2 
  16 chr16_47516225     AKia    C    G        0      0        2 
  16 chr16_47516225     AOna    C    G        1      2        2 
  16 chr16_47516225     ASom    C    G        0      0        2 
  16 chr16_47516225     HCab    C    G        0      0        2 
  16 chr16_47516225     HPrz    C    G        0      0        2 
  16 chr16_47516225     ZBoe    C    G        0      0        2 
  16 chr16_47516225     ZGre    C    G        0      0        2 
  16 chr16_47516225     ZHar    C    G        0      0        2 
  16 chr16_47516225   Sample    C    G        0      0        2 
  16 chr16_47516679     AAsi    C    T        0      0        2 
  16 chr16_47516679     AKia    C    T        1      2        2 
  16 chr16_47516679     AOna    C    T        1      2        2 
  16 chr16_47516679     ASom    C    T        0      0        2 
  16 chr16_47516679     HCab    C    T        0      0        2 
  16 chr16_47516679     HPrz    C    T        0      0        2 
  16 chr16_47516679     ZBoe    C    T        0      0        2 
  16 chr16_47516679     ZGre    C    T        0      0        2 
  16 chr16_47516679     ZHar    C    T        0      0        2 
  16 chr16_47516679   Sample    C    T        0      0        2 
  16 chr16_47518700     AAsi    A    T        0      0        2 
  16 chr16_47518700     AKia    A    T        0      0        2 
  16 chr16_47518700     AOna    A    T        0      0        2 
  16 chr16_47518700     ASom    A    T        1      2        2 
  16 chr16_47518700     HCab    A    T        0      0        2 
  16 chr16_47518700     HPrz    A    T        0      0        2 
  16 chr16_47518700     ZBoe    A    T        0      0        2 
  16 chr16_47518700     ZGre    A    T        0      0        2 
  16 chr16_47518700     ZHar    A    T        0      0        2 
  16 chr16_47518700   Sample    A    T        0      0        2 
  16 chr16_47525793     AAsi    G    A        0      0        2 
  16 chr16_47525793     AKia    G    A        0      0        2 
  16 chr16_47525793     AOna    G    A        0      0        2 
  16 chr16_47525793     ASom    G    A        0      0        2 
  16 chr16_47525793     HCab    G    A        1      2        2 
  16 chr16_47525793     HPrz    G    A        1      2        2 
  16 chr16_47525793     ZBoe    G    A        0      0        2 
  16 chr16_47525793     ZGre    G    A        0      0        2 
  16 chr16_47525793     ZHar    G    A        0      0        2 
  16 chr16_47525793   Sample    G    A        0      0        2 
  16 chr16_47532195     AAsi    T    C        0      0        2 
  16 chr16_47532195     AKia    T    C        1      2        2 
  16 chr16_47532195     AOna    T    C        0      0        2 
  16 chr16_47532195     ASom    T    C        0      0        2 
  16 chr16_47532195     HCab    T    C        0      0        2 
  16 chr16_47532195     HPrz    T    C        0      0        2 
  16 chr16_47532195     ZBoe    T    C      0.5      1        2 
  16 chr16_47532195     ZGre    T    C        0      0        2 
  16 chr16_47532195     ZHar    T    C        0      0        2 
  16 chr16_47532195   Sample    T    C        0      0        2 
  16 chr16_47536168     AAsi    T    C        1      2        2 
  16 chr16_47536168     AKia    T    C        0      0        2 
  16 chr16_47536168     AOna    T    C        0      0        2 
  16 chr16_47536168     ASom    T    C        0      0        2 
  16 chr16_47536168     HCab    T    C        0      0        2 
  16 chr16_47536168     HPrz    T    C        0      0        2 
  16 chr16_47536168     ZBoe    T    C        0      0        2 
  16 chr16_47536168     ZGre    T    C        0      0        2 
  16 chr16_47536168     ZHar    T    C        0      0        2 
  16 chr16_47536168   Sample    T    C        1      2        2 
  16 chr16_47537772     AAsi    C    T        0      0        2 
  16 chr16_47537772     AKia    C    T        0      0        2 
  16 chr16_47537772     AOna    C    T        0      0        2 
  16 chr16_47537772     ASom    C    T        0      0        2 
  16 chr16_47537772     HCab    C    T        1      2        2 
  16 chr16_47537772     HPrz    C    T        1      2        2 
  16 chr16_47537772     ZBoe    C    T        0      0        2 
  16 chr16_47537772     ZGre    C    T        0      0        2 
  16 chr16_47537772     ZHar    C    T        0      0        2 
  16 chr16_47537772   Sample    C    T        0      0        2 
  16 chr16_47538562     AAsi    C    T        0      0        2 
  16 chr16_47538562     AKia    C    T        0      0        2 
  16 chr16_47538562     AOna    C    T        0      0        2 
  16 chr16_47538562     ASom    C    T        0      0        2 
  16 chr16_47538562     HCab    C    T        1      2        2 
  16 chr16_47538562     HPrz    C    T        1      2        2 
  16 chr16_47538562     ZBoe    C    T        0      0        2 
  16 chr16_47538562     ZGre    C    T        0      0        2 
  16 chr16_47538562     ZHar    C    T        0      0        2 
  16 chr16_47538562   Sample    C    T        0      0        2 
  16 chr16_47539080     AAsi    A    G        0      0        2 
  16 chr16_47539080     AKia    A    G        0      0        2 
  16 chr16_47539080     AOna    A    G        0      0        2 
  16 chr16_47539080     ASom    A    G        0      0        2 
  16 chr16_47539080     HCab    A    G        0      0        2 
  16 chr16_47539080     HPrz    A    G        0      0        2 
  16 chr16_47539080     ZBoe    A    G      0.5      1        2 
  16 chr16_47539080     ZGre    A    G        0      0        2 
  16 chr16_47539080     ZHar    A    G        0      0        2 
  16 chr16_47539080   Sample    A    G        0      0        2 
  16 chr16_47544159     AAsi    T    G        0      0        2 
  16 chr16_47544159     AKia    T    G        0      0        2 
  16 chr16_47544159     AOna    T    G        0      0        2 
  16 chr16_47544159     ASom    T    G        0      0        2 
  16 chr16_47544159     HCab    T    G        1      2        2 
  16 chr16_47544159     HPrz    T    G        1      2        2 
  16 chr16_47544159     ZBoe    T    G        0      0        2 
  16 chr16_47544159     ZGre    T    G        0      0        2 
  16 chr16_47544159     ZHar    T    G        0      0        2 
  16 chr16_47544159   Sample    T    G        0      0        2 
  16 chr16_47545161     AAsi    A    G        0      0        2 
  16 chr16_47545161     AKia    A    G        0      0        2 
  16 chr16_47545161     AOna    A    G        0      0        2 
  16 chr16_47545161     ASom    A    G        0      0        2 
  16 chr16_47545161     HCab    A    G        0      0        2 
  16 chr16_47545161     HPrz    A    G        0      0        2 
  16 chr16_47545161     ZBoe    A    G        0      0        2 
  16 chr16_47545161     ZGre    A    G      0.5      1        2 
  16 chr16_47545161     ZHar    A    G        0      0        2 
  16 chr16_47545161   Sample    A    G        0      0        2 
  16 chr16_47547769     AAsi    A    G        0      0        2 
  16 chr16_47547769     AKia    A    G        0      0        2 
  16 chr16_47547769     AOna    A    G        0      0        2 
  16 chr16_47547769     ASom    A    G        0      0        2 
  16 chr16_47547769     HCab    A    G        0      0        2 
  16 chr16_47547769     HPrz    A    G        0      0        2 
  16 chr16_47547769     ZBoe    A    G      0.5      1        2 
  16 chr16_47547769     ZGre    A    G        0      0        2 
  16 chr16_47547769     ZHar    A    G        0      0        2 
  16 chr16_47547769   Sample    A    G        0      0        2 
  16 chr16_47548203     AAsi    T    C        0      0        2 
  16 chr16_47548203     AKia    T    C        0      0        2 
  16 chr16_47548203     AOna    T    C        0      0        2 
  16 chr16_47548203     ASom    T    C        0      0        2 
  16 chr16_47548203     HCab    T    C        0      0        2 
  16 chr16_47548203     HPrz    T    C        0      0        2 
  16 chr16_47548203     ZBoe    T    C      0.5      1        2 
  16 chr16_47548203     ZGre    T    C        0      0        2 
  16 chr16_47548203     ZHar    T    C        0      0        2 
  16 chr16_47548203   Sample    T    C        0      0        2 
  16 chr16_47550856     AAsi    C    A        0      0        2 
  16 chr16_47550856     AKia    C    A        1      2        2 
  16 chr16_47550856     AOna    C    A        1      2        2 
  16 chr16_47550856     ASom    C    A        0      0        2 
  16 chr16_47550856     HCab    C    A        0      0        2 
  16 chr16_47550856     HPrz    C    A        0      0        2 
  16 chr16_47550856     ZBoe    C    A        0      0        2 
  16 chr16_47550856     ZGre    C    A        0      0        2 
  16 chr16_47550856     ZHar    C    A        0      0        2 
  16 chr16_47550856   Sample    C    A        0      0        2 
  16 chr16_47555364     AAsi    C    G        0      0        2 
  16 chr16_47555364     AKia    C    G        0      0        2 
  16 chr16_47555364     AOna    C    G        0      0        2 
  16 chr16_47555364     ASom    C    G        0      0        2 
  16 chr16_47555364     HCab    C    G        0      0        2 
  16 chr16_47555364     HPrz    C    G      0.5      1        2 
  16 chr16_47555364     ZBoe    C    G        0      0        2 
  16 chr16_47555364     ZGre    C    G        0      0        2 
  16 chr16_47555364     ZHar    C    G        0      0        2 
  16 chr16_47555364   Sample    C    G        0      0        2 
  16 chr16_47556395     AAsi    C    T        0      0        2 
  16 chr16_47556395     AKia    C    T        0      0        2 
  16 chr16_47556395     AOna    C    T        0      0        2 
  16 chr16_47556395     ASom    C    T        0      0        2 
  16 chr16_47556395     HCab    C    T        0      0        2 
  16 chr16_47556395     HPrz    C    T        0      0        2 
  16 chr16_47556395     ZBoe    C    T      0.5      1        2 
  16 chr16_47556395     ZGre    C    T        0      0        2 
  16 chr16_47556395     ZHar    C    T        0      0        2 
  16 chr16_47556395   Sample    C    T        0      0        2 
  16 chr16_47562305     AAsi    C    T        0      0        2 
  16 chr16_47562305     AKia    C    T        0      0        2 
  16 chr16_47562305     AOna    C    T        0      0        2 
  16 chr16_47562305     ASom    C    T        0      0        2 
  16 chr16_47562305     HCab    C    T        0      0        2 
  16 chr16_47562305     HPrz    C    T        0      0        2 
  16 chr16_47562305     ZBoe    C    T        1      2        2 
  16 chr16_47562305     ZGre    C    T        1      2        2 
  16 chr16_47562305     ZHar    C    T        1      2        2 
  16 chr16_47562305   Sample    C    T        0      0        2 
  16 chr16_47564833     AAsi    C    A        0      0        2 
  16 chr16_47564833     AKia    C    A        0      0        2 
  16 chr16_47564833     AOna    C    A        0      0        2 
  16 chr16_47564833     ASom    C    A        0      0        2 
  16 chr16_47564833     HCab    C    A        1      2        2 
  16 chr16_47564833     HPrz    C    A        1      2        2 
  16 chr16_47564833     ZBoe    C    A        0      0        2 
  16 chr16_47564833     ZGre    C    A        0      0        2 
  16 chr16_47564833     ZHar    C    A        0      0        2 
  16 chr16_47564833   Sample    C    A        0      0        2 
  16 chr16_47574683     AAsi    T    G        0      0        2 
  16 chr16_47574683     AKia    T    G        0      0        2 
  16 chr16_47574683     AOna    T    G        0      0        2 
  16 chr16_47574683     ASom    T    G        0      0        2 
  16 chr16_47574683     HCab    T    G      0.5      1        2 
  16 chr16_47574683     HPrz    T    G        0      0        2 
  16 chr16_47574683     ZBoe    T    G        0      0        2 
  16 chr16_47574683     ZGre    T    G        0      0        2 
  16 chr16_47574683     ZHar    T    G        0      0        2 
  16 chr16_47574683   Sample    T    G        0      0        2 
  16 chr16_47576545     AAsi    A    T        0      0        2 
  16 chr16_47576545     AKia    A    T        0      0        2 
  16 chr16_47576545     AOna    A    T        0      0        2 
  16 chr16_47576545     ASom    A    T        0      0        2 
  16 chr16_47576545     HCab    A    T        1      2        2 
  16 chr16_47576545     HPrz    A    T        1      2        2 
  16 chr16_47576545     ZBoe    A    T        0      0        2 
  16 chr16_47576545     ZGre    A    T        0      0        2 
  16 chr16_47576545     ZHar    A    T        0      0        2 
  16 chr16_47576545   Sample    A    T        0      0        2 
  16 chr16_47587211     AAsi    T    C        0      0        2 
  16 chr16_47587211     AKia    T    C        0      0        2 
  16 chr16_47587211     AOna    T    C        0      0        2 
  16 chr16_47587211     ASom    T    C        0      0        2 
  16 chr16_47587211     HCab    T    C        0      0        2 
  16 chr16_47587211     HPrz    T    C      0.5      1        2 
  16 chr16_47587211     ZBoe    T    C        0      0        2 
  16 chr16_47587211     ZGre    T    C        0      0        2 
  16 chr16_47587211     ZHar    T    C        0      0        2 
  16 chr16_47587211   Sample    T    C        0      0        2 
  16 chr16_47587499     AAsi    A    G        0      0        2 
  16 chr16_47587499     AKia    A    G        0      0        2 
  16 chr16_47587499     AOna    A    G        0      0        2 
  16 chr16_47587499     ASom    A    G        0      0        2 
  16 chr16_47587499     HCab    A    G        0      0        2 
  16 chr16_47587499     HPrz    A    G        0      0        2 
  16 chr16_47587499     ZBoe    A    G        0      0        2 
  16 chr16_47587499     ZGre    A    G      0.5      1        2 
  16 chr16_47587499     ZHar    A    G        0      0        2 
  16 chr16_47587499   Sample    A    G        0      0        2 
  16 chr16_47592582     AAsi    A    G        0      0        2 
  16 chr16_47592582     AKia    A    G        0      0        2 
  16 chr16_47592582     AOna    A    G        0      0        2 
  16 chr16_47592582     ASom    A    G        0      0        2 
  16 chr16_47592582     HCab    A    G      0.5      1        2 
  16 chr16_47592582     HPrz    A    G        0      0        2 
  16 chr16_47592582     ZBoe    A    G        0      0        2 
  16 chr16_47592582     ZGre    A    G        0      0        2 
  16 chr16_47592582     ZHar    A    G        0      0        2 
  16 chr16_47592582   Sample    A    G        0      0        2 
  16 chr16_47593469     AAsi    G    C        0      0        2 
  16 chr16_47593469     AKia    G    C        0      0        2 
  16 chr16_47593469     AOna    G    C      0.5      1        2 
  16 chr16_47593469     ASom    G    C        0      0        2 
  16 chr16_47593469     HCab    G    C        0      0        2 
  16 chr16_47593469     HPrz    G    C        0      0        2 
  16 chr16_47593469     ZBoe    G    C        0      0        2 
  16 chr16_47593469     ZGre    G    C        0      0        2 
  16 chr16_47593469     ZHar    G    C        0      0        2 
  16 chr16_47593469   Sample    G    C        0      0        2 
  16 chr16_47601698     AAsi    G    A        0      0        2 
  16 chr16_47601698     AKia    G    A        0      0        2 
  16 chr16_47601698     AOna    G    A        0      0        2 
  16 chr16_47601698     ASom    G    A        1      2        2 
  16 chr16_47601698     HCab    G    A        0      0        2 
  16 chr16_47601698     HPrz    G    A        0      0        2 
  16 chr16_47601698     ZBoe    G    A        0      0        2 
  16 chr16_47601698     ZGre    G    A        0      0        2 
  16 chr16_47601698     ZHar    G    A        0      0        2 
  16 chr16_47601698   Sample    G    A        0      0        2 
  16 chr16_47606100     AAsi    T    C        0      0        2 
  16 chr16_47606100     AKia    T    C        0      0        2 
  16 chr16_47606100     AOna    T    C        0      0        2 
  16 chr16_47606100     ASom    T    C        0      0        2 
  16 chr16_47606100     HCab    T    C        0      0        2 
  16 chr16_47606100     HPrz    T    C      0.5      1        2 
  16 chr16_47606100     ZBoe    T    C        0      0        2 
  16 chr16_47606100     ZGre    T    C        0      0        2 
  16 chr16_47606100     ZHar    T    C        0      0        2 
  16 chr16_47606100   Sample    T    C        0      0        2 
  16 chr16_47614240     AAsi    A    C        0      0        2 
  16 chr16_47614240     AKia    A    C        0      0        2 
  16 chr16_47614240     AOna    A    C        0      0        2 
  16 chr16_47614240     ASom    A    C        0      0        2 
  16 chr16_47614240     HCab    A    C        0      0        2 
  16 chr16_47614240     HPrz    A    C      0.5      1        2 
  16 chr16_47614240     ZBoe    A    C        0      0        2 
  16 chr16_47614240     ZGre    A    C        0      0        2 
  16 chr16_47614240     ZHar    A    C        0      0        2 
  16 chr16_47614240   Sample    A    C        0      0        2 
  16 chr16_47614607     AAsi    A    T        0      0        2 
  16 chr16_47614607     AKia    A    T        0      0        2 
  16 chr16_47614607     AOna    A    T        0      0        2 
  16 chr16_47614607     ASom    A    T        0      0        2 
  16 chr16_47614607     HCab    A    T        0      0        2 
  16 chr16_47614607     HPrz    A    T        0      0        2 
  16 chr16_47614607     ZBoe    A    T        0      0        2 
  16 chr16_47614607     ZGre    A    T        0      0        2 
  16 chr16_47614607     ZHar    A    T      0.5      1        2 
  16 chr16_47614607   Sample    A    T        0      0        2 
  16 chr16_47617631     AAsi    G    A        0      0        2 
  16 chr16_47617631     AKia    G    A        0      0        2 
  16 chr16_47617631     AOna    G    A        0      0        2 
  16 chr16_47617631     ASom    G    A        0      0        2 
  16 chr16_47617631     HCab    G    A        0      0        2 
  16 chr16_47617631     HPrz    G    A        0      0        2 
  16 chr16_47617631     ZBoe    G    A      0.5      1        2 
  16 chr16_47617631     ZGre    G    A        0      0        2 
  16 chr16_47617631     ZHar    G    A        0      0        2 
  16 chr16_47617631   Sample    G    A        0      0        2 
  16 chr16_47620157     AAsi    G    A        0      0        2 
  16 chr16_47620157     AKia    G    A        1      2        2 
  16 chr16_47620157     AOna    G    A        1      2        2 
  16 chr16_47620157     ASom    G    A        0      0        2 
  16 chr16_47620157     HCab    G    A        0      0        2 
  16 chr16_47620157     HPrz    G    A        0      0        2 
  16 chr16_47620157     ZBoe    G    A        0      0        2 
  16 chr16_47620157     ZGre    G    A        0      0        2 
  16 chr16_47620157     ZHar    G    A        0      0        2 
  16 chr16_47620157   Sample    G    A        0      0        2 
  16 chr16_47620771     AAsi    G    C        0      0        2 
  16 chr16_47620771     AKia    G    C        0      0        2 
  16 chr16_47620771     AOna    G    C        0      0        2 
  16 chr16_47620771     ASom    G    C        0      0        2 
  16 chr16_47620771     HCab    G    C        1      2        2 
  16 chr16_47620771     HPrz    G    C        1      2        2 
  16 chr16_47620771     ZBoe    G    C        0      0        2 
  16 chr16_47620771     ZGre    G    C        0      0        2 
  16 chr16_47620771     ZHar    G    C        0      0        2 
  16 chr16_47620771   Sample    G    C        0      0        2 
  16 chr16_47630317     AAsi    G    C        0      0        2 
  16 chr16_47630317     AKia    G    C        0      0        2 
  16 chr16_47630317     AOna    G    C      0.5      1        2 
  16 chr16_47630317     ASom    G    C        0      0        2 
  16 chr16_47630317     HCab    G    C        0      0        2 
  16 chr16_47630317     HPrz    G    C        0      0        2 
  16 chr16_47630317     ZBoe    G    C        0      0        2 
  16 chr16_47630317     ZGre    G    C        0      0        2 
  16 chr16_47630317     ZHar    G    C        0      0        2 
  16 chr16_47630317   Sample    G    C        0      0        2 
  16 chr16_47631098     AAsi    T    A        0      0        2 
  16 chr16_47631098     AKia    T    A        0      0        2 
  16 chr16_47631098     AOna    T    A        0      0        2 
  16 chr16_47631098     ASom    T    A        0      0        2 
  16 chr16_47631098     HCab    T    A        1      2        2 
  16 chr16_47631098     HPrz    T    A        1      2        2 
  16 chr16_47631098     ZBoe    T    A        0      0        2 
  16 chr16_47631098     ZGre    T    A        0      0        2 
  16 chr16_47631098     ZHar    T    A        0      0        2 
  16 chr16_47631098   Sample    T    A        0      0        2 
  16 chr16_47633384     AAsi    T    A        0      0        2 
  16 chr16_47633384     AKia    T    A        0      0        2 
  16 chr16_47633384     AOna    T    A        0      0        2 
  16 chr16_47633384     ASom    T    A        0      0        2 
  16 chr16_47633384     HCab    T    A        0      0        2 
  16 chr16_47633384     HPrz    T    A        0      0        2 
  16 chr16_47633384     ZBoe    T    A      0.5      1        2 
  16 chr16_47633384     ZGre    T    A        0      0        2 
  16 chr16_47633384     ZHar    T    A        0      0        2 
  16 chr16_47633384   Sample    T    A        0      0        2 
  16 chr16_47634043     AAsi    G    C        0      0        2 
  16 chr16_47634043     AKia    G    C        0      0        2 
  16 chr16_47634043     AOna    G    C        0      0        2 
  16 chr16_47634043     ASom    G    C        0      0        2 
  16 chr16_47634043     HCab    G    C        1      2        2 
  16 chr16_47634043     HPrz    G    C        1      2        2 
  16 chr16_47634043     ZBoe    G    C        0      0        2 
  16 chr16_47634043     ZGre    G    C        0      0        2 
  16 chr16_47634043     ZHar    G    C        0      0        2 
  16 chr16_47634043   Sample    G    C        0      0        2 
  16 chr16_47635657     AAsi    T    C        0      0        2 
  16 chr16_47635657     AKia    T    C        0      0        2 
  16 chr16_47635657     AOna    T    C        0      0        2 
  16 chr16_47635657     ASom    T    C        0      0        2 
  16 chr16_47635657     HCab    T    C        1      2        2 
  16 chr16_47635657     HPrz    T    C        1      2        2 
  16 chr16_47635657     ZBoe    T    C        0      0        2 
  16 chr16_47635657     ZGre    T    C        0      0        2 
  16 chr16_47635657     ZHar    T    C        0      0        2 
  16 chr16_47635657   Sample    T    C        0      0        2 
  16 chr16_47647487     AAsi    C    A        0      0        2 
  16 chr16_47647487     AKia    C    A        0      0        2 
  16 chr16_47647487     AOna    C    A        0      0        2 
  16 chr16_47647487     ASom    C    A        1      2        2 
  16 chr16_47647487     HCab    C    A        0      0        2 
  16 chr16_47647487     HPrz    C    A        0      0        2 
  16 chr16_47647487     ZBoe    C    A        0      0        2 
  16 chr16_47647487     ZGre    C    A        0      0        2 
  16 chr16_47647487     ZHar    C    A        0      0        2 
  16 chr16_47647487   Sample    C    A        0      0        2 
  16 chr16_47659611     AAsi    A    G        1      2        2 
  16 chr16_47659611     AKia    A    G        0      0        2 
  16 chr16_47659611     AOna    A    G        0      0        2 
  16 chr16_47659611     ASom    A    G        1      2        2 
  16 chr16_47659611     HCab    A    G        0      0        2 
  16 chr16_47659611     HPrz    A    G        0      0        2 
  16 chr16_47659611     ZBoe    A    G        0      0        2 
  16 chr16_47659611     ZGre    A    G        0      0        2 
  16 chr16_47659611     ZHar    A    G        0      0        2 
  16 chr16_47659611   Sample    A    G        1      2        2 
  16 chr16_47662725     AAsi    A    C        1      2        2 
  16 chr16_47662725     AKia    A    C        0      0        2 
  16 chr16_47662725     AOna    A    C        0      0        2 
  16 chr16_47662725     ASom    A    C        1      2        2 
  16 chr16_47662725     HCab    A    C        0      0        2 
  16 chr16_47662725     HPrz    A    C        0      0        2 
  16 chr16_47662725     ZBoe    A    C        0      0        2 
  16 chr16_47662725     ZGre    A    C        0      0        2 
  16 chr16_47662725     ZHar    A    C        0      0        2 
  16 chr16_47662725   Sample    A    C        1      2        2 
  16 chr16_47663869     AAsi    C    A        0      0        2 
  16 chr16_47663869     AKia    C    A        0      0        2 
  16 chr16_47663869     AOna    C    A        0      0        2 
  16 chr16_47663869     ASom    C    A        0      0        2 
  16 chr16_47663869     HCab    C    A        1      2        2 
  16 chr16_47663869     HPrz    C    A        1      2        2 
  16 chr16_47663869     ZBoe    C    A        0      0        2 
  16 chr16_47663869     ZGre    C    A        0      0        2 
  16 chr16_47663869     ZHar    C    A        0      0        2 
  16 chr16_47663869   Sample    C    A        0      0        2 
  16 chr16_47676373     AAsi    T    C        0      0        2 
  16 chr16_47676373     AKia    T    C        0      0        2 
  16 chr16_47676373     AOna    T    C        0      0        2 
  16 chr16_47676373     ASom    T    C        0      0        2 
  16 chr16_47676373     HCab    T    C        0      0        2 
  16 chr16_47676373     HPrz    T    C        0      0        2 
  16 chr16_47676373     ZBoe    T    C      0.5      1        2 
  16 chr16_47676373     ZGre    T    C        0      0        2 
  16 chr16_47676373     ZHar    T    C        0      0        2 
  16 chr16_47676373   Sample    T    C        0      0        2 
  16 chr16_47679377     AAsi    A    G        0      0        2 
  16 chr16_47679377     AKia    A    G        0      0        2 
  16 chr16_47679377     AOna    A    G        0      0        2 
  16 chr16_47679377     ASom    A    G        0      0        2 
  16 chr16_47679377     HCab    A    G        0      0        2 
  16 chr16_47679377     HPrz    A    G        0      0        2 
  16 chr16_47679377     ZBoe    A    G        0      0        2 
  16 chr16_47679377     ZGre    A    G        0      0        2 
  16 chr16_47679377     ZHar    A    G        1      2        2 
  16 chr16_47679377   Sample    A    G        0      0        2 
  16 chr16_47685854     AAsi    G    C        0      0        2 
  16 chr16_47685854     AKia    G    C        0      0        2 
  16 chr16_47685854     AOna    G    C        0      0        2 
  16 chr16_47685854     ASom    G    C        0      0        2 
  16 chr16_47685854     HCab    G    C      0.5      1        2 
  16 chr16_47685854     HPrz    G    C        0      0        2 
  16 chr16_47685854     ZBoe    G    C        0      0        2 
  16 chr16_47685854     ZGre    G    C        0      0        2 
  16 chr16_47685854     ZHar    G    C        0      0        2 
  16 chr16_47685854   Sample    G    C        0      0        2 
  16 chr16_47687271     AAsi    A    G        0      0        2 
  16 chr16_47687271     AKia    A    G        0      0        2 
  16 chr16_47687271     AOna    A    G        0      0        2 
  16 chr16_47687271     ASom    A    G        0      0        2 
  16 chr16_47687271     HCab    A    G        1      2        2 
  16 chr16_47687271     HPrz    A    G        1      2        2 
  16 chr16_47687271     ZBoe    A    G        0      0        2 
  16 chr16_47687271     ZGre    A    G        0      0        2 
  16 chr16_47687271     ZHar    A    G        0      0        2 
  16 chr16_47687271   Sample    A    G        0      0        2 
  16 chr16_47694119     AAsi    A    C        0      0        2 
  16 chr16_47694119     AKia    A    C        0      0        2 
  16 chr16_47694119     AOna    A    C        0      0        2 
  16 chr16_47694119     ASom    A    C        0      0        2 
  16 chr16_47694119     HCab    A    C        0      0        2 
  16 chr16_47694119     HPrz    A    C        0      0        2 
  16 chr16_47694119     ZBoe    A    C      0.5      1        2 
  16 chr16_47694119     ZGre    A    C        0      0        2 
  16 chr16_47694119     ZHar    A    C        0      0        2 
  16 chr16_47694119   Sample    A    C        0      0        2 
  16 chr16_47695111     AAsi    T    C        0      0        2 
  16 chr16_47695111     AKia    T    C        1      2        2 
  16 chr16_47695111     AOna    T    C        1      2        2 
  16 chr16_47695111     ASom    T    C        0      0        2 
  16 chr16_47695111     HCab    T    C        0      0        2 
  16 chr16_47695111     HPrz    T    C        0      0        2 
  16 chr16_47695111     ZBoe    T    C        0      0        2 
  16 chr16_47695111     ZGre    T    C        0      0        2 
  16 chr16_47695111     ZHar    T    C        0      0        2 
  16 chr16_47695111   Sample    T    C        0      0        2 
  16 chr16_47696265     AAsi    G    T        0      0        2 
  16 chr16_47696265     AKia    G    T        0      0        2 
  16 chr16_47696265     AOna    G    T        0      0        2 
  16 chr16_47696265     ASom    G    T        0      0        2 
  16 chr16_47696265     HCab    G    T      0.5      1        2 
  16 chr16_47696265     HPrz    G    T        0      0        2 
  16 chr16_47696265     ZBoe    G    T        0      0        2 
  16 chr16_47696265     ZGre    G    T        0      0        2 
  16 chr16_47696265     ZHar    G    T        0      0        2 
  16 chr16_47696265   Sample    G    T        0      0        2 
  16 chr16_47696418     AAsi    T    C        0      0        2 
  16 chr16_47696418     AKia    T    C        0      0        2 
  16 chr16_47696418     AOna    T    C        0      0        2 
  16 chr16_47696418     ASom    T    C        0      0        2 
  16 chr16_47696418     HCab    T    C        0      0        2 
  16 chr16_47696418     HPrz    T    C        0      0        2 
  16 chr16_47696418     ZBoe    T    C      0.5      1        2 
  16 chr16_47696418     ZGre    T    C        0      0        2 
  16 chr16_47696418     ZHar    T    C        0      0        2 
  16 chr16_47696418   Sample    T    C        0      0        2 
  16 chr16_47697703     AAsi    A    G        0      0        2 
  16 chr16_47697703     AKia    A    G        0      0        2 
  16 chr16_47697703     AOna    A    G        0      0        2 
  16 chr16_47697703     ASom    A    G        1      2        2 
  16 chr16_47697703     HCab    A    G        0      0        2 
  16 chr16_47697703     HPrz    A    G        0      0        2 
  16 chr16_47697703     ZBoe    A    G        0      0        2 
  16 chr16_47697703     ZGre    A    G        0      0        2 
  16 chr16_47697703     ZHar    A    G        0      0        2 
  16 chr16_47697703   Sample    A    G        0      0        2 
  16 chr16_47698017     AAsi    T    A        0      0        2 
  16 chr16_47698017     AKia    T    A        0      0        2 
  16 chr16_47698017     AOna    T    A        0      0        2 
  16 chr16_47698017     ASom    T    A        0      0        2 
  16 chr16_47698017     HCab    T    A        0      0        2 
  16 chr16_47698017     HPrz    T    A        0      0        2 
  16 chr16_47698017     ZBoe    T    A      0.5      1        2 
  16 chr16_47698017     ZGre    T    A        0      0        2 
  16 chr16_47698017     ZHar    T    A        0      0        2 
  16 chr16_47698017   Sample    T    A        0      0        2 
  16 chr16_47700240     AAsi    A    G        0      0        2 
  16 chr16_47700240     AKia    A    G        0      0        2 
  16 chr16_47700240     AOna    A    G        0      0        2 
  16 chr16_47700240     ASom    A    G        0      0        2 
  16 chr16_47700240     HCab    A    G        0      0        2 
  16 chr16_47700240     HPrz    A    G        0      0        2 
  16 chr16_47700240     ZBoe    A    G        0      0        2 
  16 chr16_47700240     ZGre    A    G        0      0        2 
  16 chr16_47700240     ZHar    A    G      0.5      1        2 
  16 chr16_47700240   Sample    A    G        0      0        2 
  16 chr16_47708204     AAsi    G    A        0      0        2 
  16 chr16_47708204     AKia    G    A        0      0        2 
  16 chr16_47708204     AOna    G    A        0      0        2 
  16 chr16_47708204     ASom    G    A        0      0        2 
  16 chr16_47708204     HCab    G    A        0      0        2 
  16 chr16_47708204     HPrz    G    A      0.5      1        2 
  16 chr16_47708204     ZBoe    G    A        0      0        2 
  16 chr16_47708204     ZGre    G    A        0      0        2 
  16 chr16_47708204     ZHar    G    A        0      0        2 
  16 chr16_47708204   Sample    G    A        0      0        2 
  16 chr16_47712119     AAsi    T    G        0      0        2 
  16 chr16_47712119     AKia    T    G        0      0        2 
  16 chr16_47712119     AOna    T    G        0      0        2 
  16 chr16_47712119     ASom    T    G        0      0        2 
  16 chr16_47712119     HCab    T    G        0      0        2 
  16 chr16_47712119     HPrz    T    G      0.5      1        2 
  16 chr16_47712119     ZBoe    T    G        0      0        2 
  16 chr16_47712119     ZGre    T    G        0      0        2 
  16 chr16_47712119     ZHar    T    G        0      0        2 
  16 chr16_47712119   Sample    T    G        0      0        2 
  16 chr16_47716162     AAsi    C    T        0      0        2 
  16 chr16_47716162     AKia    C    T        0      0        2 
  16 chr16_47716162     AOna    C    T        0      0        2 
  16 chr16_47716162     ASom    C    T        0      0        2 
  16 chr16_47716162     HCab    C    T        0      0        2 
  16 chr16_47716162     HPrz    C    T        0      0        2 
  16 chr16_47716162     ZBoe    C    T        0      0        2 
  16 chr16_47716162     ZGre    C    T        0      0        2 
  16 chr16_47716162     ZHar    C    T      0.5      1        2 
  16 chr16_47716162   Sample    C    T        0      0        2 
  16 chr16_47717852     AAsi    G    A        0      0        2 
  16 chr16_47717852     AKia    G    A        0      0        2 
  16 chr16_47717852     AOna    G    A        0      0        2 
  16 chr16_47717852     ASom    G    A        0      0        2 
  16 chr16_47717852     HCab    G    A        0      0        2 
  16 chr16_47717852     HPrz    G    A        0      0        2 
  16 chr16_47717852     ZBoe    G    A        1      2        2 
  16 chr16_47717852     ZGre    G    A        0      0        2 
  16 chr16_47717852     ZHar    G    A        0      0        2 
  16 chr16_47717852   Sample    G    A        0      0        2 
  16 chr16_47718647     AAsi    G    T        0      0        2 
  16 chr16_47718647     AKia    G    T        0      0        2 
  16 chr16_47718647     AOna    G    T        0      0        2 
  16 chr16_47718647     ASom    G    T        0      0        2 
  16 chr16_47718647     HCab    G    T        0      0        2 
  16 chr16_47718647     HPrz    G    T        0      0        2 
  16 chr16_47718647     ZBoe    G    T        0      0        2 
  16 chr16_47718647     ZGre    G    T        1      2        2 
  16 chr16_47718647     ZHar    G    T        0      0        2 
  16 chr16_47718647   Sample    G    T        0      0        2 
  16 chr16_47724725     AAsi    T    C        0      0        2 
  16 chr16_47724725     AKia    T    C        0      0        2 
  16 chr16_47724725     AOna    T    C        0      0        2 
  16 chr16_47724725     ASom    T    C        0      0        2 
  16 chr16_47724725     HCab    T    C        0      0        2 
  16 chr16_47724725     HPrz    T    C        0      0        2 
  16 chr16_47724725     ZBoe    T    C        0      0        2 
  16 chr16_47724725     ZGre    T    C        0      0        2 
  16 chr16_47724725     ZHar    T    C      0.5      1        2 
  16 chr16_47724725   Sample    T    C        0      0        2 
  16 chr16_47739882     AAsi    A    G        0      0        2 
  16 chr16_47739882     AKia    A    G        0      0        2 
  16 chr16_47739882     AOna    A    G        0      0        2 
  16 chr16_47739882     ASom    A    G        0      0        2 
  16 chr16_47739882     HCab    A    G      0.5      1        2 
  16 chr16_47739882     HPrz    A    G        0      0        2 
  16 chr16_47739882     ZBoe    A    G        0      0        2 
  16 chr16_47739882     ZGre    A    G        0      0        2 
  16 chr16_47739882     ZHar    A    G        0      0        2 
  16 chr16_47739882   Sample    A    G        0      0        2 
  16 chr16_47753455     AAsi    C    T        0      0        2 
  16 chr16_47753455     AKia    C    T        0      0        2 
  16 chr16_47753455     AOna    C    T        0      0        2 
  16 chr16_47753455     ASom    C    T        0      0        2 
  16 chr16_47753455     HCab    C    T      0.5      1        2 
  16 chr16_47753455     HPrz    C    T        0      0        2 
  16 chr16_47753455     ZBoe    C    T        0      0        2 
  16 chr16_47753455     ZGre    C    T        0      0        2 
  16 chr16_47753455     ZHar    C    T        0      0        2 
  16 chr16_47753455   Sample    C    T        0      0        2 
  16 chr16_47755088     AAsi    A    G        0      0        2 
  16 chr16_47755088     AKia    A    G        0      0        2 
  16 chr16_47755088     AOna    A    G        0      0        2 
  16 chr16_47755088     ASom    A    G        0      0        2 
  16 chr16_47755088     HCab    A    G        0      0        2 
  16 chr16_47755088     HPrz    A    G        0      0        2 
  16 chr16_47755088     ZBoe    A    G        0      0        2 
  16 chr16_47755088     ZGre    A    G      0.5      1        2 
  16 chr16_47755088     ZHar    A    G        0      0        2 
  16 chr16_47755088   Sample    A    G        0      0        2 
  16 chr16_47755539     AAsi    A    C        0      0        2 
  16 chr16_47755539     AKia    A    C        0      0        2 
  16 chr16_47755539     AOna    A    C        0      0        2 
  16 chr16_47755539     ASom    A    C        0      0        2 
  16 chr16_47755539     HCab    A    C      0.5      1        2 
  16 chr16_47755539     HPrz    A    C        0      0        2 
  16 chr16_47755539     ZBoe    A    C        0      0        2 
  16 chr16_47755539     ZGre    A    C        0      0        2 
  16 chr16_47755539     ZHar    A    C        0      0        2 
  16 chr16_47755539   Sample    A    C        0      0        2 
  16 chr16_47756168     AAsi    A    G        0      0        2 
  16 chr16_47756168     AKia    A    G        1      2        2 
  16 chr16_47756168     AOna    A    G      0.5      1        2 
  16 chr16_47756168     ASom    A    G        0      0        2 
  16 chr16_47756168     HCab    A    G        0      0        2 
  16 chr16_47756168     HPrz    A    G        0      0        2 
  16 chr16_47756168     ZBoe    A    G        0      0        2 
  16 chr16_47756168     ZGre    A    G        0      0        2 
  16 chr16_47756168     ZHar    A    G        0      0        2 
  16 chr16_47756168   Sample    A    G        0      0        2 
  16 chr16_47760365     AAsi    A    G        0      0        2 
  16 chr16_47760365     AKia    A    G        0      0        2 
  16 chr16_47760365     AOna    A    G        0      0        2 
  16 chr16_47760365     ASom    A    G        0      0        2 
  16 chr16_47760365     HCab    A    G        1      2        2 
  16 chr16_47760365     HPrz    A    G        1      2        2 
  16 chr16_47760365     ZBoe    A    G        0      0        2 
  16 chr16_47760365     ZGre    A    G        0      0        2 
  16 chr16_47760365     ZHar    A    G        0      0        2 
  16 chr16_47760365   Sample    A    G        0      0        2 
  16 chr16_47761020     AAsi    A    G        0      0        2 
  16 chr16_47761020     AKia    A    G        0      0        2 
  16 chr16_47761020     AOna    A    G      0.5      1        2 
  16 chr16_47761020     ASom    A    G        0      0        2 
  16 chr16_47761020     HCab    A    G        0      0        2 
  16 chr16_47761020     HPrz    A    G        0      0        2 
  16 chr16_47761020     ZBoe    A    G        0      0        2 
  16 chr16_47761020     ZGre    A    G        0      0        2 
  16 chr16_47761020     ZHar    A    G        0      0        2 
  16 chr16_47761020   Sample    A    G        0      0        2 
  16 chr16_47762867     AAsi    C    A        0      0        2 
  16 chr16_47762867     AKia    C    A        1      2        2 
  16 chr16_47762867     AOna    C    A        1      2        2 
  16 chr16_47762867     ASom    C    A        0      0        2 
  16 chr16_47762867     HCab    C    A        0      0        2 
  16 chr16_47762867     HPrz    C    A        0      0        2 
  16 chr16_47762867     ZBoe    C    A        0      0        2 
  16 chr16_47762867     ZGre    C    A        0      0        2 
  16 chr16_47762867     ZHar    C    A        0      0        2 
  16 chr16_47762867   Sample    C    A        0      0        2 
  16 chr16_47777132     AAsi    T    C        0      0        2 
  16 chr16_47777132     AKia    T    C        0      0        2 
  16 chr16_47777132     AOna    T    C        0      0        2 
  16 chr16_47777132     ASom    T    C        0      0        2 
  16 chr16_47777132     HCab    T    C        0      0        2 
  16 chr16_47777132     HPrz    T    C        0      0        2 
  16 chr16_47777132     ZBoe    T    C      0.5      1        2 
  16 chr16_47777132     ZGre    T    C        0      0        2 
  16 chr16_47777132     ZHar    T    C        0      0        2 
  16 chr16_47777132   Sample    T    C        0      0        2 
  16 chr16_47788423     AAsi    G    A        0      0        2 
  16 chr16_47788423     AKia    G    A        0      0        2 
  16 chr16_47788423     AOna    G    A        0      0        2 
  16 chr16_47788423     ASom    G    A        0      0        2 
  16 chr16_47788423     HCab    G    A      0.5      1        2 
  16 chr16_47788423     HPrz    G    A        0      0        2 
  16 chr16_47788423     ZBoe    G    A        0      0        2 
  16 chr16_47788423     ZGre    G    A        0      0        2 
  16 chr16_47788423     ZHar    G    A        0      0        2 
  16 chr16_47788423   Sample    G    A        0      0        2 
  16 chr16_47799618     AAsi    G    A        0      0        2 
  16 chr16_47799618     AKia    G    A        0      0        2 
  16 chr16_47799618     AOna    G    A        0      0        2 
  16 chr16_47799618     ASom    G    A        0      0        2 
  16 chr16_47799618     HCab    G    A        0      0        2 
  16 chr16_47799618     HPrz    G    A        0      0        2 
  16 chr16_47799618     ZBoe    G    A        0      0        2 
  16 chr16_47799618     ZGre    G    A        1      2        2 
  16 chr16_47799618     ZHar    G    A        0      0        2 
  16 chr16_47799618   Sample    G    A        0      0        2 
  16 chr16_47809494     AAsi    G    T        0      0        2 
  16 chr16_47809494     AKia    G    T        0      0        2 
  16 chr16_47809494     AOna    G    T        0      0        2 
  16 chr16_47809494     ASom    G    T        0      0        2 
  16 chr16_47809494     HCab    G    T        1      2        2 
  16 chr16_47809494     HPrz    G    T        1      2        2 
  16 chr16_47809494     ZBoe    G    T        0      0        2 
  16 chr16_47809494     ZGre    G    T        0      0        2 
  16 chr16_47809494     ZHar    G    T        0      0        2 
  16 chr16_47809494   Sample    G    T        0      0        2 
  16 chr16_47809730     AAsi    C    T        0      0        2 
  16 chr16_47809730     AKia    C    T        0      0        2 
  16 chr16_47809730     AOna    C    T        0      0        2 
  16 chr16_47809730     ASom    C    T        0      0        2 
  16 chr16_47809730     HCab    C    T        0      0        2 
  16 chr16_47809730     HPrz    C    T        0      0        2 
  16 chr16_47809730     ZBoe    C    T      0.5      1        2 
  16 chr16_47809730     ZGre    C    T        0      0        2 
  16 chr16_47809730     ZHar    C    T        0      0        2 
  16 chr16_47809730   Sample    C    T        0      0        2 
  16 chr16_47832293     AAsi    T    C      0.5      1        2 
  16 chr16_47832293     AKia    T    C        0      0        2 
  16 chr16_47832293     AOna    T    C        0      0        2 
  16 chr16_47832293     ASom    T    C        0      0        2 
  16 chr16_47832293     HCab    T    C        0      0        2 
  16 chr16_47832293     HPrz    T    C        0      0        2 
  16 chr16_47832293     ZBoe    T    C        0      0        2 
  16 chr16_47832293     ZGre    T    C        0      0        2 
  16 chr16_47832293     ZHar    T    C        0      0        2 
  16 chr16_47832293   Sample    T    C        0      0        2 
  16 chr16_47837143     AAsi    G    C        0      0        2 
  16 chr16_47837143     AKia    G    C        0      0        2 
  16 chr16_47837143     AOna    G    C      0.5      1        2 
  16 chr16_47837143     ASom    G    C        0      0        2 
  16 chr16_47837143     HCab    G    C        0      0        2 
  16 chr16_47837143     HPrz    G    C        0      0        2 
  16 chr16_47837143     ZBoe    G    C        0      0        2 
  16 chr16_47837143     ZGre    G    C        0      0        2 
  16 chr16_47837143     ZHar    G    C        0      0        2 
  16 chr16_47837143   Sample    G    C        0      0        2 
  16 chr16_47867103     AAsi    G    A        0      0        2 
  16 chr16_47867103     AKia    G    A        0      0        2 
  16 chr16_47867103     AOna    G    A        0      0        2 
  16 chr16_47867103     ASom    G    A        0      0        2 
  16 chr16_47867103     HCab    G    A        1      2        2 
  16 chr16_47867103     HPrz    G    A        1      2        2 
  16 chr16_47867103     ZBoe    G    A        0      0        2 
  16 chr16_47867103     ZGre    G    A        0      0        2 
  16 chr16_47867103     ZHar    G    A        0      0        2 
  16 chr16_47867103   Sample    G    A        0      0        2 
  16 chr16_47869392     AAsi    A    G        0      0        2 
  16 chr16_47869392     AKia    A    G        0      0        2 
  16 chr16_47869392     AOna    A    G        0      0        2 
  16 chr16_47869392     ASom    A    G        0      0        2 
  16 chr16_47869392     HCab    A    G        0      0        2 
  16 chr16_47869392     HPrz    A    G        0      0        2 
  16 chr16_47869392     ZBoe    A    G      0.5      1        2 
  16 chr16_47869392     ZGre    A    G        0      0        2 
  16 chr16_47869392     ZHar    A    G        0      0        2 
  16 chr16_47869392   Sample    A    G        0      0        2 
  16 chr16_47873406     AAsi    A    G        0      0        2 
  16 chr16_47873406     AKia    A    G        0      0        2 
  16 chr16_47873406     AOna    A    G        0      0        2 
  16 chr16_47873406     ASom    A    G        0      0        2 
  16 chr16_47873406     HCab    A    G        0      0        2 
  16 chr16_47873406     HPrz    A    G        0      0        2 
  16 chr16_47873406     ZBoe    A    G      0.5      1        2 
  16 chr16_47873406     ZGre    A    G        0      0        2 
  16 chr16_47873406     ZHar    A    G        0      0        2 
  16 chr16_47873406   Sample    A    G        0      0        2 
  16 chr16_47874341     AAsi    T    C        0      0        2 
  16 chr16_47874341     AKia    T    C        0      0        2 
  16 chr16_47874341     AOna    T    C        0      0        2 
  16 chr16_47874341     ASom    T    C        0      0        2 
  16 chr16_47874341     HCab    T    C        1      2        2 
  16 chr16_47874341     HPrz    T    C        1      2        2 
  16 chr16_47874341     ZBoe    T    C        0      0        2 
  16 chr16_47874341     ZGre    T    C        0      0        2 
  16 chr16_47874341     ZHar    T    C        0      0        2 
  16 chr16_47874341   Sample    T    C        0      0        2 
  16 chr16_47884469     AAsi    C    A      0.5      1        2 
  16 chr16_47884469     AKia    C    A        0      0        2 
  16 chr16_47884469     AOna    C    A        0      0        2 
  16 chr16_47884469     ASom    C    A        0      0        2 
  16 chr16_47884469     HCab    C    A        0      0        2 
  16 chr16_47884469     HPrz    C    A        0      0        2 
  16 chr16_47884469     ZBoe    C    A        0      0        2 
  16 chr16_47884469     ZGre    C    A        0      0        2 
  16 chr16_47884469     ZHar    C    A        0      0        2 
  16 chr16_47884469   Sample    C    A        0      0        2 
  16 chr16_47900295     AAsi    T    A        0      0        2 
  16 chr16_47900295     AKia    T    A        0      0        2 
  16 chr16_47900295     AOna    T    A        0      0        2 
  16 chr16_47900295     ASom    T    A        1      2        2 
  16 chr16_47900295     HCab    T    A        0      0        2 
  16 chr16_47900295     HPrz    T    A        0      0        2 
  16 chr16_47900295     ZBoe    T    A        0      0        2 
  16 chr16_47900295     ZGre    T    A        0      0        2 
  16 chr16_47900295     ZHar    T    A        0      0        2 
  16 chr16_47900295   Sample    T    A        0      0        2 
  16 chr16_47902061     AAsi    A    G        0      0        2 
  16 chr16_47902061     AKia    A    G        0      0        2 
  16 chr16_47902061     AOna    A    G        0      0        2 
  16 chr16_47902061     ASom    A    G        0      0        2 
  16 chr16_47902061     HCab    A    G        0      0        2 
  16 chr16_47902061     HPrz    A    G        0      0        2 
  16 chr16_47902061     ZBoe    A    G      0.5      1        2 
  16 chr16_47902061     ZGre    A    G        0      0        2 
  16 chr16_47902061     ZHar    A    G        0      0        2 
  16 chr16_47902061   Sample    A    G        0      0        2 
  16 chr16_47908947     AAsi    A    T        0      0        2 
  16 chr16_47908947     AKia    A    T        1      2        2 
  16 chr16_47908947     AOna    A    T        1      2        2 
  16 chr16_47908947     ASom    A    T        0      0        2 
  16 chr16_47908947     HCab    A    T        1      2        2 
  16 chr16_47908947     HPrz    A    T        1      2        2 
  16 chr16_47908947     ZBoe    A    T        0      0        2 
  16 chr16_47908947     ZGre    A    T        0      0        2 
  16 chr16_47908947     ZHar    A    T        0      0        2 
  16 chr16_47908947   Sample    A    T        0      0        2 
  16 chr16_47910116     AAsi    C    T        0      0        2 
  16 chr16_47910116     AKia    C    T        0      0        2 
  16 chr16_47910116     AOna    C    T        0      0        2 
  16 chr16_47910116     ASom    C    T        0      0        2 
  16 chr16_47910116     HCab    C    T        0      0        2 
  16 chr16_47910116     HPrz    C    T        0      0        2 
  16 chr16_47910116     ZBoe    C    T        0      0        2 
  16 chr16_47910116     ZGre    C    T        0      0        2 
  16 chr16_47910116     ZHar    C    T        1      2        2 
  16 chr16_47910116   Sample    C    T        0      0        2 
  16 chr16_47910933     AAsi    A    C        0      0        2 
  16 chr16_47910933     AKia    A    C        0      0        2 
  16 chr16_47910933     AOna    A    C        0      0        2 
  16 chr16_47910933     ASom    A    C        0      0        2 
  16 chr16_47910933     HCab    A    C        0      0        2 
  16 chr16_47910933     HPrz    A    C        0      0        2 
  16 chr16_47910933     ZBoe    A    C      0.5      1        2 
  16 chr16_47910933     ZGre    A    C        0      0        2 
  16 chr16_47910933     ZHar    A    C        0      0        2 
  16 chr16_47910933   Sample    A    C        0      0        2 
  16 chr16_47912740     AAsi    A    G        0      0        2 
  16 chr16_47912740     AKia    A    G        0      0        2 
  16 chr16_47912740     AOna    A    G        0      0        2 
  16 chr16_47912740     ASom    A    G        1      2        2 
  16 chr16_47912740     HCab    A    G        0      0        2 
  16 chr16_47912740     HPrz    A    G        0      0        2 
  16 chr16_47912740     ZBoe    A    G        0      0        2 
  16 chr16_47912740     ZGre    A    G        0      0        2 
  16 chr16_47912740     ZHar    A    G        0      0        2 
  16 chr16_47912740   Sample    A    G        0      0        2 
  16 chr16_47914329     AAsi    G    A        0      0        2 
  16 chr16_47914329     AKia    G    A        0      0        2 
  16 chr16_47914329     AOna    G    A        0      0        2 
  16 chr16_47914329     ASom    G    A        0      0        2 
  16 chr16_47914329     HCab    G    A        1      2        2 
  16 chr16_47914329     HPrz    G    A        1      2        2 
  16 chr16_47914329     ZBoe    G    A        0      0        2 
  16 chr16_47914329     ZGre    G    A        0      0        2 
  16 chr16_47914329     ZHar    G    A        0      0        2 
  16 chr16_47914329   Sample    G    A        0      0        2 
  16 chr16_47916305     AAsi    T    C        0      0        2 
  16 chr16_47916305     AKia    T    C        0      0        2 
  16 chr16_47916305     AOna    T    C        0      0        2 
  16 chr16_47916305     ASom    T    C        0      0        2 
  16 chr16_47916305     HCab    T    C        0      0        2 
  16 chr16_47916305     HPrz    T    C      0.5      1        2 
  16 chr16_47916305     ZBoe    T    C        0      0        2 
  16 chr16_47916305     ZGre    T    C        0      0        2 
  16 chr16_47916305     ZHar    T    C        0      0        2 
  16 chr16_47916305   Sample    T    C        0      0        2 
  16 chr16_47921564     AAsi    A    G      0.5      1        2 
  16 chr16_47921564     AKia    A    G        0      0        2 
  16 chr16_47921564     AOna    A    G        0      0        2 
  16 chr16_47921564     ASom    A    G        0      0        2 
  16 chr16_47921564     HCab    A    G        0      0        2 
  16 chr16_47921564     HPrz    A    G        0      0        2 
  16 chr16_47921564     ZBoe    A    G        0      0        2 
  16 chr16_47921564     ZGre    A    G        0      0        2 
  16 chr16_47921564     ZHar    A    G        0      0        2 
  16 chr16_47921564   Sample    A    G        0      0        2 
  16 chr16_47926546     AAsi    T    C        0      0        2 
  16 chr16_47926546     AKia    T    C        1      2        2 
  16 chr16_47926546     AOna    T    C        0      0        2 
  16 chr16_47926546     ASom    T    C        0      0        2 
  16 chr16_47926546     HCab    T    C        0      0        2 
  16 chr16_47926546     HPrz    T    C        0      0        2 
  16 chr16_47926546     ZBoe    T    C        0      0        2 
  16 chr16_47926546     ZGre    T    C        0      0        2 
  16 chr16_47926546     ZHar    T    C        0      0        2 
  16 chr16_47926546   Sample    T    C        0      0        2 
  16 chr16_47943038     AAsi    G    T      0.5      1        2 
  16 chr16_47943038     AKia    G    T        0      0        2 
  16 chr16_47943038     AOna    G    T        0      0        2 
  16 chr16_47943038     ASom    G    T        0      0        2 
  16 chr16_47943038     HCab    G    T        0      0        2 
  16 chr16_47943038     HPrz    G    T        0      0        2 
  16 chr16_47943038     ZBoe    G    T        0      0        2 
  16 chr16_47943038     ZGre    G    T        0      0        2 
  16 chr16_47943038     ZHar    G    T        0      0        2 
  16 chr16_47943038   Sample    G    T        0      0        2 
  16 chr16_47966176     AAsi    T    C        0      0        2 
  16 chr16_47966176     AKia    T    C        0      0        2 
  16 chr16_47966176     AOna    T    C        0      0        2 
  16 chr16_47966176     ASom    T    C        0      0        2 
  16 chr16_47966176     HCab    T    C        1      2        2 
  16 chr16_47966176     HPrz    T    C        1      2        2 
  16 chr16_47966176     ZBoe    T    C        0      0        2 
  16 chr16_47966176     ZGre    T    C        0      0        2 
  16 chr16_47966176     ZHar    T    C        0      0        2 
  16 chr16_47966176   Sample    T    C        0      0        2 
  16 chr16_47982846     AAsi    T    C        0      0        2 
  16 chr16_47982846     AKia    T    C        0      0        2 
  16 chr16_47982846     AOna    T    C      0.5      1        2 
  16 chr16_47982846     ASom    T    C        0      0        2 
  16 chr16_47982846     HCab    T    C        0      0        2 
  16 chr16_47982846     HPrz    T    C        0      0        2 
  16 chr16_47982846     ZBoe    T    C        0      0        2 
  16 chr16_47982846     ZGre    T    C        0      0        2 
  16 chr16_47982846     ZHar    T    C        0      0        2 
  16 chr16_47982846   Sample    T    C        0      0        2 
  16 chr16_47992832     AAsi    G    A        0      0        2 
  16 chr16_47992832     AKia    G    A        0      0        2 
  16 chr16_47992832     AOna    G    A        0      0        2 
  16 chr16_47992832     ASom    G    A        0      0        2 
  16 chr16_47992832     HCab    G    A        0      0        2 
  16 chr16_47992832     HPrz    G    A        0      0        2 
  16 chr16_47992832     ZBoe    G    A        0      0        2 
  16 chr16_47992832     ZGre    G    A        0      0        2 
  16 chr16_47992832     ZHar    G    A        1      2        2 
  16 chr16_47992832   Sample    G    A        0      0        2 
  16 chr16_47994882     AAsi    G    T        0      0        2 
  16 chr16_47994882     AKia    G    T        0      0        2 
  16 chr16_47994882     AOna    G    T      0.5      1        2 
  16 chr16_47994882     ASom    G    T        0      0        2 
  16 chr16_47994882     HCab    G    T        0      0        2 
  16 chr16_47994882     HPrz    G    T        0      0        2 
  16 chr16_47994882     ZBoe    G    T        0      0        2 
  16 chr16_47994882     ZGre    G    T        0      0        2 
  16 chr16_47994882     ZHar    G    T        0      0        2 
  16 chr16_47994882   Sample    G    T        0      0        2 
  16 chr16_47996995     AAsi    C    A        0      0        2 
  16 chr16_47996995     AKia    C    A        0      0        2 
  16 chr16_47996995     AOna    C    A        0      0        2 
  16 chr16_47996995     ASom    C    A        0      0        2 
  16 chr16_47996995     HCab    C    A        0      0        2 
  16 chr16_47996995     HPrz    C    A        0      0        2 
  16 chr16_47996995     ZBoe    C    A        0      0        2 
  16 chr16_47996995     ZGre    C    A        0      0        2 
  16 chr16_47996995     ZHar    C    A        1      2        2 
  16 chr16_47996995   Sample    C    A        0      0        2 
  16 chr16_48003567     AAsi    A    G        0      0        2 
  16 chr16_48003567     AKia    A    G        0      0        2 
  16 chr16_48003567     AOna    A    G        0      0        2 
  16 chr16_48003567     ASom    A    G        0      0        2 
  16 chr16_48003567     HCab    A    G        0      0        2 
  16 chr16_48003567     HPrz    A    G        0      0        2 
  16 chr16_48003567     ZBoe    A    G        0      0        2 
  16 chr16_48003567     ZGre    A    G        0      0        2 
  16 chr16_48003567     ZHar    A    G        1      2        2 
  16 chr16_48003567   Sample    A    G        0      0        2 
  16 chr16_48004881     AAsi    T    A        0      0        2 
  16 chr16_48004881     AKia    T    A        1      2        2 
  16 chr16_48004881     AOna    T    A        1      2        2 
  16 chr16_48004881     ASom    T    A        0      0        2 
  16 chr16_48004881     HCab    T    A        0      0        2 
  16 chr16_48004881     HPrz    T    A        0      0        2 
  16 chr16_48004881     ZBoe    T    A        0      0        2 
  16 chr16_48004881     ZGre    T    A        0      0        2 
  16 chr16_48004881     ZHar    T    A        0      0        2 
  16 chr16_48004881   Sample    T    A        0      0        2 
  16 chr16_48005715     AAsi    A    G        0      0        2 
  16 chr16_48005715     AKia    A    G        0      0        2 
  16 chr16_48005715     AOna    A    G        0      0        2 
  16 chr16_48005715     ASom    A    G        0      0        2 
  16 chr16_48005715     HCab    A    G        0      0        2 
  16 chr16_48005715     HPrz    A    G        0      0        2 
  16 chr16_48005715     ZBoe    A    G        0      0        2 
  16 chr16_48005715     ZGre    A    G        0      0        2 
  16 chr16_48005715     ZHar    A    G      0.5      1        2 
  16 chr16_48005715   Sample    A    G        0      0        2 
  16 chr16_48028633     AAsi    G    A        0      0        2 
  16 chr16_48028633     AKia    G    A        0      0        2 
  16 chr16_48028633     AOna    G    A        0      0        2 
  16 chr16_48028633     ASom    G    A        0      0        2 
  16 chr16_48028633     HCab    G    A        1      2        2 
  16 chr16_48028633     HPrz    G    A        1      2        2 
  16 chr16_48028633     ZBoe    G    A        0      0        2 
  16 chr16_48028633     ZGre    G    A        0      0        2 
  16 chr16_48028633     ZHar    G    A        0      0        2 
  16 chr16_48028633   Sample    G    A        0      0        2 
  16 chr16_48038195     AAsi    A    G        1      2        2 
  16 chr16_48038195     AKia    A    G        0      0        2 
  16 chr16_48038195     AOna    A    G        0      0        2 
  16 chr16_48038195     ASom    A    G        1      2        2 
  16 chr16_48038195     HCab    A    G        0      0        2 
  16 chr16_48038195     HPrz    A    G        0      0        2 
  16 chr16_48038195     ZBoe    A    G        0      0        2 
  16 chr16_48038195     ZGre    A    G        0      0        2 
  16 chr16_48038195     ZHar    A    G        0      0        2 
  16 chr16_48038195   Sample    A    G        1      2        2 
  16 chr16_48038990     AAsi    C    T        0      0        2 
  16 chr16_48038990     AKia    C    T        0      0        2 
  16 chr16_48038990     AOna    C    T        0      0        2 
  16 chr16_48038990     ASom    C    T        0      0        2 
  16 chr16_48038990     HCab    C    T        0      0        2 
  16 chr16_48038990     HPrz    C    T        0      0        2 
  16 chr16_48038990     ZBoe    C    T      0.5      1        2 
  16 chr16_48038990     ZGre    C    T        0      0        2 
  16 chr16_48038990     ZHar    C    T        0      0        2 
  16 chr16_48038990   Sample    C    T        0      0        2 
  16 chr16_48039271     AAsi    A    G        0      0        2 
  16 chr16_48039271     AKia    A    G        0      0        2 
  16 chr16_48039271     AOna    A    G        0      0        2 
  16 chr16_48039271     ASom    A    G        0      0        2 
  16 chr16_48039271     HCab    A    G        1      2        2 
  16 chr16_48039271     HPrz    A    G        1      2        2 
  16 chr16_48039271     ZBoe    A    G        0      0        2 
  16 chr16_48039271     ZGre    A    G        0      0        2 
  16 chr16_48039271     ZHar    A    G        0      0        2 
  16 chr16_48039271   Sample    A    G        0      0        2 
  16 chr16_48049138     AAsi    A    C        0      0        2 
  16 chr16_48049138     AKia    A    C        1      2        2 
  16 chr16_48049138     AOna    A    C        1      2        2 
  16 chr16_48049138     ASom    A    C        0      0        2 
  16 chr16_48049138     HCab    A    C        0      0        2 
  16 chr16_48049138     HPrz    A    C        0      0        2 
  16 chr16_48049138     ZBoe    A    C        0      0        2 
  16 chr16_48049138     ZGre    A    C        0      0        2 
  16 chr16_48049138     ZHar    A    C        0      0        2 
  16 chr16_48049138   Sample    A    C        0      0        2 
  16 chr16_48050331     AAsi    C    A        0      0        2 
  16 chr16_48050331     AKia    C    A        1      2        2 
  16 chr16_48050331     AOna    C    A        1      2        2 
  16 chr16_48050331     ASom    C    A        0      0        2 
  16 chr16_48050331     HCab    C    A        0      0        2 
  16 chr16_48050331     HPrz    C    A        0      0        2 
  16 chr16_48050331     ZBoe    C    A        0      0        2 
  16 chr16_48050331     ZGre    C    A        0      0        2 
  16 chr16_48050331     ZHar    C    A        0      0        2 
  16 chr16_48050331   Sample    C    A        0      0        2 
  16 chr16_48050744     AAsi    C    T      0.5      1        2 
  16 chr16_48050744     AKia    C    T        0      0        2 
  16 chr16_48050744     AOna    C    T        0      0        2 
  16 chr16_48050744     ASom    C    T        0      0        2 
  16 chr16_48050744     HCab    C    T        0      0        2 
  16 chr16_48050744     HPrz    C    T        0      0        2 
  16 chr16_48050744     ZBoe    C    T        0      0        2 
  16 chr16_48050744     ZGre    C    T        0      0        2 
  16 chr16_48050744     ZHar    C    T        0      0        2 
  16 chr16_48050744   Sample    C    T        0      0        2 
  16 chr16_48051375     AAsi    A    G        0      0        2 
  16 chr16_48051375     AKia    A    G        0      0        2 
  16 chr16_48051375     AOna    A    G        0      0        2 
  16 chr16_48051375     ASom    A    G        0      0        2 
  16 chr16_48051375     HCab    A    G        1      2        2 
  16 chr16_48051375     HPrz    A    G        1      2        2 
  16 chr16_48051375     ZBoe    A    G        0      0        2 
  16 chr16_48051375     ZGre    A    G        0      0        2 
  16 chr16_48051375     ZHar    A    G        0      0        2 
  16 chr16_48051375   Sample    A    G        0      0        2 
  16 chr16_48054459     AAsi    G    C        0      0        2 
  16 chr16_48054459     AKia    G    C        0      0        2 
  16 chr16_48054459     AOna    G    C        0      0        2 
  16 chr16_48054459     ASom    G    C        0      0        2 
  16 chr16_48054459     HCab    G    C        1      2        2 
  16 chr16_48054459     HPrz    G    C        1      2        2 
  16 chr16_48054459     ZBoe    G    C        0      0        2 
  16 chr16_48054459     ZGre    G    C        0      0        2 
  16 chr16_48054459     ZHar    G    C        0      0        2 
  16 chr16_48054459   Sample    G    C        0      0        2 
  16 chr16_48056736     AAsi    C    T        0      0        2 
  16 chr16_48056736     AKia    C    T        0      0        2 
  16 chr16_48056736     AOna    C    T        0      0        2 
  16 chr16_48056736     ASom    C    T        0      0        2 
  16 chr16_48056736     HCab    C    T        0      0        2 
  16 chr16_48056736     HPrz    C    T        0      0        2 
  16 chr16_48056736     ZBoe    C    T        1      2        2 
  16 chr16_48056736     ZGre    C    T        0      0        2 
  16 chr16_48056736     ZHar    C    T        1      2        2 
  16 chr16_48056736   Sample    C    T        0      0        2 
  16 chr16_48072180     AAsi    T    C      0.5      1        2 
  16 chr16_48072180     AKia    T    C        0      0        2 
  16 chr16_48072180     AOna    T    C        0      0        2 
  16 chr16_48072180     ASom    T    C        0      0        2 
  16 chr16_48072180     HCab    T    C        0      0        2 
  16 chr16_48072180     HPrz    T    C        0      0        2 
  16 chr16_48072180     ZBoe    T    C        0      0        2 
  16 chr16_48072180     ZGre    T    C        0      0        2 
  16 chr16_48072180     ZHar    T    C        0      0        2 
  16 chr16_48072180   Sample    T    C        1      2        2 
  16 chr16_48073947     AAsi    G    A        0      0        2 
  16 chr16_48073947     AKia    G    A        0      0        2 
  16 chr16_48073947     AOna    G    A        0      0        2 
  16 chr16_48073947     ASom    G    A        0      0        2 
  16 chr16_48073947     HCab    G    A        0      0        2 
  16 chr16_48073947     HPrz    G    A        0      0        2 
  16 chr16_48073947     ZBoe    G    A      0.5      1        2 
  16 chr16_48073947     ZGre    G    A        0      0        2 
  16 chr16_48073947     ZHar    G    A        0      0        2 
  16 chr16_48073947   Sample    G    A        0      0        2 
  16 chr16_48077031     AAsi    A    G        0      0        2 
  16 chr16_48077031     AKia    A    G        0      0        2 
  16 chr16_48077031     AOna    A    G        0      0        2 
  16 chr16_48077031     ASom    A    G        0      0        2 
  16 chr16_48077031     HCab    A    G        0      0        2 
  16 chr16_48077031     HPrz    A    G        0      0        2 
  16 chr16_48077031     ZBoe    A    G        0      0        2 
  16 chr16_48077031     ZGre    A    G        1      2        2 
  16 chr16_48077031     ZHar    A    G        0      0        2 
  16 chr16_48077031   Sample    A    G        0      0        2 
  16 chr16_48079139     AAsi    G    A      0.5      1        2 
  16 chr16_48079139     AKia    G    A        0      0        2 
  16 chr16_48079139     AOna    G    A        0      0        2 
  16 chr16_48079139     ASom    G    A        0      0        2 
  16 chr16_48079139     HCab    G    A        0      0        2 
  16 chr16_48079139     HPrz    G    A        0      0        2 
  16 chr16_48079139     ZBoe    G    A        0      0        2 
  16 chr16_48079139     ZGre    G    A        0      0        2 
  16 chr16_48079139     ZHar    G    A        0      0        2 
  16 chr16_48079139   Sample    G    A        0      0        2 
  16 chr16_48079335     AAsi    A    G        0      0        2 
  16 chr16_48079335     AKia    A    G      0.5      1        2 
  16 chr16_48079335     AOna    A    G        0      0        2 
  16 chr16_48079335     ASom    A    G        0      0        2 
  16 chr16_48079335     HCab    A    G        0      0        2 
  16 chr16_48079335     HPrz    A    G        0      0        2 
  16 chr16_48079335     ZBoe    A    G        0      0        2 
  16 chr16_48079335     ZGre    A    G        0      0        2 
  16 chr16_48079335     ZHar    A    G        0      0        2 
  16 chr16_48079335   Sample    A    G        0      0        2 
  16 chr16_48081097     AAsi    A    G        0      0        2 
  16 chr16_48081097     AKia    A    G        0      0        2 
  16 chr16_48081097     AOna    A    G        0      0        2 
  16 chr16_48081097     ASom    A    G        0      0        2 
  16 chr16_48081097     HCab    A    G        1      2        2 
  16 chr16_48081097     HPrz    A    G        1      2        2 
  16 chr16_48081097     ZBoe    A    G        0      0        2 
  16 chr16_48081097     ZGre    A    G        0      0        2 
  16 chr16_48081097     ZHar    A    G        0      0        2 
  16 chr16_48081097   Sample    A    G        0      0        2 
  16 chr16_48081458     AAsi    A    T        0      0        2 
  16 chr16_48081458     AKia    A    T        1      2        2 
  16 chr16_48081458     AOna    A    T        1      2        2 
  16 chr16_48081458     ASom    A    T        0      0        2 
  16 chr16_48081458     HCab    A    T        0      0        2 
  16 chr16_48081458     HPrz    A    T        0      0        2 
  16 chr16_48081458     ZBoe    A    T        0      0        2 
  16 chr16_48081458     ZGre    A    T        0      0        2 
  16 chr16_48081458     ZHar    A    T        0      0        2 
  16 chr16_48081458   Sample    A    T        0      0        2 
  16 chr16_48096996     AAsi    C    T        0      0        2 
  16 chr16_48096996     AKia    C    T        0      0        2 
  16 chr16_48096996     AOna    C    T        0      0        2 
  16 chr16_48096996     ASom    C    T        0      0        2 
  16 chr16_48096996     HCab    C    T        1      2        2 
  16 chr16_48096996     HPrz    C    T        1      2        2 
  16 chr16_48096996     ZBoe    C    T        0      0        2 
  16 chr16_48096996     ZGre    C    T        0      0        2 
  16 chr16_48096996     ZHar    C    T        0      0        2 
  16 chr16_48096996   Sample    C    T        0      0        2 
  16 chr16_48098065     AAsi    T    C        0      0        2 
  16 chr16_48098065     AKia    T    C        0      0        2 
  16 chr16_48098065     AOna    T    C        0      0        2 
  16 chr16_48098065     ASom    T    C        0      0        2 
  16 chr16_48098065     HCab    T    C        1      2        2 
  16 chr16_48098065     HPrz    T    C        1      2        2 
  16 chr16_48098065     ZBoe    T    C        0      0        2 
  16 chr16_48098065     ZGre    T    C        0      0        2 
  16 chr16_48098065     ZHar    T    C        0      0        2 
  16 chr16_48098065   Sample    T    C        0      0        2 
  16 chr16_48099921     AAsi    A    G        0      0        2 
  16 chr16_48099921     AKia    A    G        0      0        2 
  16 chr16_48099921     AOna    A    G      0.5      1        2 
  16 chr16_48099921     ASom    A    G        0      0        2 
  16 chr16_48099921     HCab    A    G        0      0        2 
  16 chr16_48099921     HPrz    A    G        0      0        2 
  16 chr16_48099921     ZBoe    A    G        0      0        2 
  16 chr16_48099921     ZGre    A    G        0      0        2 
  16 chr16_48099921     ZHar    A    G        0      0        2 
  16 chr16_48099921   Sample    A    G        0      0        2 
  16 chr16_48101172     AAsi    A    G        0      0        2 
  16 chr16_48101172     AKia    A    G        0      0        2 
  16 chr16_48101172     AOna    A    G        0      0        2 
  16 chr16_48101172     ASom    A    G        0      0        2 
  16 chr16_48101172     HCab    A    G        1      2        2 
  16 chr16_48101172     HPrz    A    G        1      2        2 
  16 chr16_48101172     ZBoe    A    G        0      0        2 
  16 chr16_48101172     ZGre    A    G        0      0        2 
  16 chr16_48101172     ZHar    A    G        0      0        2 
  16 chr16_48101172   Sample    A    G        0      0        2 
  16 chr16_48103302     AAsi    A    G        0      0        2 
  16 chr16_48103302     AKia    A    G        1      2        2 
  16 chr16_48103302     AOna    A    G        1      2        2 
  16 chr16_48103302     ASom    A    G        0      0        2 
  16 chr16_48103302     HCab    A    G        0      0        2 
  16 chr16_48103302     HPrz    A    G        0      0        2 
  16 chr16_48103302     ZBoe    A    G        0      0        2 
  16 chr16_48103302     ZGre    A    G        0      0        2 
  16 chr16_48103302     ZHar    A    G        0      0        2 
  16 chr16_48103302   Sample    A    G        0      0        2 
  16 chr16_48107443     AAsi    T    G        0      0        2 
  16 chr16_48107443     AKia    T    G        0      0        2 
  16 chr16_48107443     AOna    T    G        0      0        2 
  16 chr16_48107443     ASom    T    G        0      0        2 
  16 chr16_48107443     HCab    T    G        1      2        2 
  16 chr16_48107443     HPrz    T    G        1      2        2 
  16 chr16_48107443     ZBoe    T    G        0      0        2 
  16 chr16_48107443     ZGre    T    G        0      0        2 
  16 chr16_48107443     ZHar    T    G        0      0        2 
  16 chr16_48107443   Sample    T    G        0      0        2 
  16 chr16_48107833     AAsi    C    T        0      0        2 
  16 chr16_48107833     AKia    C    T        0      0        2 
  16 chr16_48107833     AOna    C    T        0      0        2 
  16 chr16_48107833     ASom    C    T        0      0        2 
  16 chr16_48107833     HCab    C    T        0      0        2 
  16 chr16_48107833     HPrz    C    T        0      0        2 
  16 chr16_48107833     ZBoe    C    T        0      0        2 
  16 chr16_48107833     ZGre    C    T      0.5      1        2 
  16 chr16_48107833     ZHar    C    T        0      0        2 
  16 chr16_48107833   Sample    C    T        0      0        2 
  16 chr16_48115159     AAsi    T    A        0      0        2 
  16 chr16_48115159     AKia    T    A        0      0        2 
  16 chr16_48115159     AOna    T    A        0      0        2 
  16 chr16_48115159     ASom    T    A        0      0        2 
  16 chr16_48115159     HCab    T    A        0      0        2 
  16 chr16_48115159     HPrz    T    A        0      0        2 
  16 chr16_48115159     ZBoe    T    A        0      0        2 
  16 chr16_48115159     ZGre    T    A      0.5      1        2 
  16 chr16_48115159     ZHar    T    A        0      0        2 
  16 chr16_48115159   Sample    T    A        0      0        2 
  16 chr16_48125125     AAsi    A    G        1      2        2 
  16 chr16_48125125     AKia    A    G        0      0        2 
  16 chr16_48125125     AOna    A    G        0      0        2 
  16 chr16_48125125     ASom    A    G        0      0        2 
  16 chr16_48125125     HCab    A    G        0      0        2 
  16 chr16_48125125     HPrz    A    G        0      0        2 
  16 chr16_48125125     ZBoe    A    G        0      0        2 
  16 chr16_48125125     ZGre    A    G        0      0        2 
  16 chr16_48125125     ZHar    A    G        0      0        2 
  16 chr16_48125125   Sample    A    G        0      0        2 
  16 chr16_48126218     AAsi    G    A        0      0        2 
  16 chr16_48126218     AKia    G    A        0      0        2 
  16 chr16_48126218     AOna    G    A      0.5      1        2 
  16 chr16_48126218     ASom    G    A        0      0        2 
  16 chr16_48126218     HCab    G    A        0      0        2 
  16 chr16_48126218     HPrz    G    A        0      0        2 
  16 chr16_48126218     ZBoe    G    A        0      0        2 
  16 chr16_48126218     ZGre    G    A        0      0        2 
  16 chr16_48126218     ZHar    G    A        0      0        2 
  16 chr16_48126218   Sample    G    A        0      0        2 
  16 chr16_48129097     AAsi    G    A        0      0        2 
  16 chr16_48129097     AKia    G    A        0      0        2 
  16 chr16_48129097     AOna    G    A        0      0        2 
  16 chr16_48129097     ASom    G    A        0      0        2 
  16 chr16_48129097     HCab    G    A      0.5      1        2 
  16 chr16_48129097     HPrz    G    A        0      0        2 
  16 chr16_48129097     ZBoe    G    A        0      0        2 
  16 chr16_48129097     ZGre    G    A        0      0        2 
  16 chr16_48129097     ZHar    G    A        0      0        2 
  16 chr16_48129097   Sample    G    A        0      0        2 
  16 chr16_48138924     AAsi    A    G        0      0        2 
  16 chr16_48138924     AKia    A    G        0      0        2 
  16 chr16_48138924     AOna    A    G        0      0        2 
  16 chr16_48138924     ASom    A    G        0      0        2 
  16 chr16_48138924     HCab    A    G        0      0        2 
  16 chr16_48138924     HPrz    A    G      0.5      1        2 
  16 chr16_48138924     ZBoe    A    G        0      0        2 
  16 chr16_48138924     ZGre    A    G        0      0        2 
  16 chr16_48138924     ZHar    A    G        0      0        2 
  16 chr16_48138924   Sample    A    G        0      0        2 
  16 chr16_48139982     AAsi    C    T        1      2        2 
  16 chr16_48139982     AKia    C    T        0      0        2 
  16 chr16_48139982     AOna    C    T        0      0        2 
  16 chr16_48139982     ASom    C    T        1      2        2 
  16 chr16_48139982     HCab    C    T        1      2        2 
  16 chr16_48139982     HPrz    C    T        1      2        2 
  16 chr16_48139982     ZBoe    C    T        0      0        2 
  16 chr16_48139982     ZGre    C    T        0      0        2 
  16 chr16_48139982     ZHar    C    T        0      0        2 
  16 chr16_48139982   Sample    C    T        1      2        2 
  16 chr16_48145501     AAsi    C    T        1      2        2 
  16 chr16_48145501     AKia    C    T        0      0        2 
  16 chr16_48145501     AOna    C    T        0      0        2 
  16 chr16_48145501     ASom    C    T        1      2        2 
  16 chr16_48145501     HCab    C    T        0      0        2 
  16 chr16_48145501     HPrz    C    T        0      0        2 
  16 chr16_48145501     ZBoe    C    T        0      0        2 
  16 chr16_48145501     ZGre    C    T        0      0        2 
  16 chr16_48145501     ZHar    C    T        0      0        2 
  16 chr16_48145501   Sample    C    T        1      2        2 
  16 chr16_48147572     AAsi    G    A        0      0        2 
  16 chr16_48147572     AKia    G    A        0      0        2 
  16 chr16_48147572     AOna    G    A        0      0        2 
  16 chr16_48147572     ASom    G    A        0      0        2 
  16 chr16_48147572     HCab    G    A        0      0        2 
  16 chr16_48147572     HPrz    G    A        0      0        2 
  16 chr16_48147572     ZBoe    G    A        1      2        2 
  16 chr16_48147572     ZGre    G    A        0      0        2 
  16 chr16_48147572     ZHar    G    A        0      0        2 
  16 chr16_48147572   Sample    G    A        0      0        2 
  16 chr16_48147716     AAsi    G    A        0      0        2 
  16 chr16_48147716     AKia    G    A        0      0        2 
  16 chr16_48147716     AOna    G    A        0      0        2 
  16 chr16_48147716     ASom    G    A        0      0        2 
  16 chr16_48147716     HCab    G    A      0.5      1        2 
  16 chr16_48147716     HPrz    G    A        0      0        2 
  16 chr16_48147716     ZBoe    G    A        0      0        2 
  16 chr16_48147716     ZGre    G    A        0      0        2 
  16 chr16_48147716     ZHar    G    A        0      0        2 
  16 chr16_48147716   Sample    G    A        0      0        2 
  16 chr16_48147977     AAsi    T    A        0      0        2 
  16 chr16_48147977     AKia    T    A        0      0        2 
  16 chr16_48147977     AOna    T    A        0      0        2 
  16 chr16_48147977     ASom    T    A        0      0        2 
  16 chr16_48147977     HCab    T    A        0      0        2 
  16 chr16_48147977     HPrz    T    A        0      0        2 
  16 chr16_48147977     ZBoe    T    A        0      0        2 
  16 chr16_48147977     ZGre    T    A      0.5      1        2 
  16 chr16_48147977     ZHar    T    A        0      0        2 
  16 chr16_48147977   Sample    T    A        0      0        2 
  16 chr16_48149277     AAsi    T    C        0      0        2 
  16 chr16_48149277     AKia    T    C        0      0        2 
  16 chr16_48149277     AOna    T    C        0      0        2 
  16 chr16_48149277     ASom    T    C        0      0        2 
  16 chr16_48149277     HCab    T    C        1      2        2 
  16 chr16_48149277     HPrz    T    C        1      2        2 
  16 chr16_48149277     ZBoe    T    C        0      0        2 
  16 chr16_48149277     ZGre    T    C        0      0        2 
  16 chr16_48149277     ZHar    T    C        0      0        2 
  16 chr16_48149277   Sample    T    C        0      0        2 
  16 chr16_48149984     AAsi    C    G        0      0        2 
  16 chr16_48149984     AKia    C    G        0      0        2 
  16 chr16_48149984     AOna    C    G        0      0        2 
  16 chr16_48149984     ASom    C    G        0      0        2 
  16 chr16_48149984     HCab    C    G        0      0        2 
  16 chr16_48149984     HPrz    C    G        0      0        2 
  16 chr16_48149984     ZBoe    C    G        1      2        2 
  16 chr16_48149984     ZGre    C    G        0      0        2 
  16 chr16_48149984     ZHar    C    G        0      0        2 
  16 chr16_48149984   Sample    C    G        0      0        2 
  16 chr16_48151075     AAsi    G    A        0      0        2 
  16 chr16_48151075     AKia    G    A        0      0        2 
  16 chr16_48151075     AOna    G    A        0      0        2 
  16 chr16_48151075     ASom    G    A        0      0        2 
  16 chr16_48151075     HCab    G    A        1      2        2 
  16 chr16_48151075     HPrz    G    A        1      2        2 
  16 chr16_48151075     ZBoe    G    A        0      0        2 
  16 chr16_48151075     ZGre    G    A        0      0        2 
  16 chr16_48151075     ZHar    G    A        0      0        2 
  16 chr16_48151075   Sample    G    A        0      0        2 
  16 chr16_48165401     AAsi    C    T        0      0        2 
  16 chr16_48165401     AKia    C    T        0      0        2 
  16 chr16_48165401     AOna    C    T        0      0        2 
  16 chr16_48165401     ASom    C    T        0      0        2 
  16 chr16_48165401     HCab    C    T        0      0        2 
  16 chr16_48165401     HPrz    C    T        0      0        2 
  16 chr16_48165401     ZBoe    C    T        1      2        2 
  16 chr16_48165401     ZGre    C    T      0.5      1        2 
  16 chr16_48165401     ZHar    C    T        0      0        2 
  16 chr16_48165401   Sample    C    T        0      0        2 
  16 chr16_48165636     AAsi    G    T      0.5      1        2 
  16 chr16_48165636     AKia    G    T        0      0        2 
  16 chr16_48165636     AOna    G    T        0      0        2 
  16 chr16_48165636     ASom    G    T        0      0        2 
  16 chr16_48165636     HCab    G    T        0      0        2 
  16 chr16_48165636     HPrz    G    T        0      0        2 
  16 chr16_48165636     ZBoe    G    T        0      0        2 
  16 chr16_48165636     ZGre    G    T        0      0        2 
  16 chr16_48165636     ZHar    G    T        0      0        2 
  16 chr16_48165636   Sample    G    T        0      0        2 
  16 chr16_48167544     AAsi    T    A        0      0        2 
  16 chr16_48167544     AKia    T    A        1      2        2 
  16 chr16_48167544     AOna    T    A        1      2        2 
  16 chr16_48167544     ASom    T    A        0      0        2 
  16 chr16_48167544     HCab    T    A        0      0        2 
  16 chr16_48167544     HPrz    T    A        0      0        2 
  16 chr16_48167544     ZBoe    T    A        0      0        2 
  16 chr16_48167544     ZGre    T    A        0      0        2 
  16 chr16_48167544     ZHar    T    A        0      0        2 
  16 chr16_48167544   Sample    T    A        0      0        2 
  16 chr16_48168335     AAsi    C    T        0      0        2 
  16 chr16_48168335     AKia    C    T        0      0        2 
  16 chr16_48168335     AOna    C    T        0      0        2 
  16 chr16_48168335     ASom    C    T        0      0        2 
  16 chr16_48168335     HCab    C    T        0      0        2 
  16 chr16_48168335     HPrz    C    T        0      0        2 
  16 chr16_48168335     ZBoe    C    T      0.5      1        2 
  16 chr16_48168335     ZGre    C    T      0.5      1        2 
  16 chr16_48168335     ZHar    C    T        0      0        2 
  16 chr16_48168335   Sample    C    T        0      0        2 
  16 chr16_48171260     AAsi    A    G        0      0        2 
  16 chr16_48171260     AKia    A    G        0      0        2 
  16 chr16_48171260     AOna    A    G        0      0        2 
  16 chr16_48171260     ASom    A    G        0      0        2 
  16 chr16_48171260     HCab    A    G      0.5      1        2 
  16 chr16_48171260     HPrz    A    G      0.5      1        2 
  16 chr16_48171260     ZBoe    A    G        0      0        2 
  16 chr16_48171260     ZGre    A    G        0      0        2 
  16 chr16_48171260     ZHar    A    G        0      0        2 
  16 chr16_48171260   Sample    A    G        0      0        2 
  16 chr16_48173051     AAsi    T    C        0      0        2 
  16 chr16_48173051     AKia    T    C        0      0        2 
  16 chr16_48173051     AOna    T    C        0      0        2 
  16 chr16_48173051     ASom    T    C        0      0        2 
  16 chr16_48173051     HCab    T    C        0      0        2 
  16 chr16_48173051     HPrz    T    C        0      0        2 
  16 chr16_48173051     ZBoe    T    C        0      0        2 
  16 chr16_48173051     ZGre    T    C        0      0        2 
  16 chr16_48173051     ZHar    T    C      0.5      1        2 
  16 chr16_48173051   Sample    T    C        0      0        2 
  16 chr16_48179055     AAsi    A    T        0      0        2 
  16 chr16_48179055     AKia    A    T        0      0        2 
  16 chr16_48179055     AOna    A    T        0      0        2 
  16 chr16_48179055     ASom    A    T        0      0        2 
  16 chr16_48179055     HCab    A    T        1      2        2 
  16 chr16_48179055     HPrz    A    T        1      2        2 
  16 chr16_48179055     ZBoe    A    T        0      0        2 
  16 chr16_48179055     ZGre    A    T        0      0        2 
  16 chr16_48179055     ZHar    A    T        0      0        2 
  16 chr16_48179055   Sample    A    T        0      0        2 
  16 chr16_48181972     AAsi    T    G        0      0        2 
  16 chr16_48181972     AKia    T    G        0      0        2 
  16 chr16_48181972     AOna    T    G        0      0        2 
  16 chr16_48181972     ASom    T    G        0      0        2 
  16 chr16_48181972     HCab    T    G        1      2        2 
  16 chr16_48181972     HPrz    T    G        1      2        2 
  16 chr16_48181972     ZBoe    T    G        0      0        2 
  16 chr16_48181972     ZGre    T    G        0      0        2 
  16 chr16_48181972     ZHar    T    G        0      0        2 
  16 chr16_48181972   Sample    T    G        0      0        2 
  16 chr16_48189875     AAsi    A    G        0      0        2 
  16 chr16_48189875     AKia    A    G        1      2        2 
  16 chr16_48189875     AOna    A    G        1      2        2 
  16 chr16_48189875     ASom    A    G        0      0        2 
  16 chr16_48189875     HCab    A    G        0      0        2 
  16 chr16_48189875     HPrz    A    G        0      0        2 
  16 chr16_48189875     ZBoe    A    G        0      0        2 
  16 chr16_48189875     ZGre    A    G        0      0        2 
  16 chr16_48189875     ZHar    A    G        0      0        2 
  16 chr16_48189875   Sample    A    G        0      0        2 
  16 chr16_48192195     AAsi    G    A        0      0        2 
  16 chr16_48192195     AKia    G    A        1      2        2 
  16 chr16_48192195     AOna    G    A        1      2        2 
  16 chr16_48192195     ASom    G    A        0      0        2 
  16 chr16_48192195     HCab    G    A        0      0        2 
  16 chr16_48192195     HPrz    G    A        0      0        2 
  16 chr16_48192195     ZBoe    G    A        0      0        2 
  16 chr16_48192195     ZGre    G    A        0      0        2 
  16 chr16_48192195     ZHar    G    A        0      0        2 
  16 chr16_48192195   Sample    G    A        0      0        2 
  16 chr16_48195072     AAsi    A    G        0      0        2 
  16 chr16_48195072     AKia    A    G        0      0        2 
  16 chr16_48195072     AOna    A    G        0      0        2 
  16 chr16_48195072     ASom    A    G        0      0        2 
  16 chr16_48195072     HCab    A    G        1      2        2 
  16 chr16_48195072     HPrz    A    G        1      2        2 
  16 chr16_48195072     ZBoe    A    G        0      0        2 
  16 chr16_48195072     ZGre    A    G        0      0        2 
  16 chr16_48195072     ZHar    A    G        0      0        2 
  16 chr16_48195072   Sample    A    G        0      0        2 
  16 chr16_48195087     AAsi    C    T        0      0        2 
  16 chr16_48195087     AKia    C    T        0      0        2 
  16 chr16_48195087     AOna    C    T        0      0        2 
  16 chr16_48195087     ASom    C    T        0      0        2 
  16 chr16_48195087     HCab    C    T        0      0        2 
  16 chr16_48195087     HPrz    C    T        0      0        2 
  16 chr16_48195087     ZBoe    C    T        1      2        2 
  16 chr16_48195087     ZGre    C    T        0      0        2 
  16 chr16_48195087     ZHar    C    T        0      0        2 
  16 chr16_48195087   Sample    C    T        0      0        2 
  16 chr16_48201185     AAsi    T    G        0      0        2 
  16 chr16_48201185     AKia    T    G        0      0        2 
  16 chr16_48201185     AOna    T    G      0.5      1        2 
  16 chr16_48201185     ASom    T    G        0      0        2 
  16 chr16_48201185     HCab    T    G        0      0        2 
  16 chr16_48201185     HPrz    T    G        0      0        2 
  16 chr16_48201185     ZBoe    T    G        0      0        2 
  16 chr16_48201185     ZGre    T    G        0      0        2 
  16 chr16_48201185     ZHar    T    G        0      0        2 
  16 chr16_48201185   Sample    T    G        0      0        2 
  16 chr16_48201907     AAsi    G    A        0      0        2 
  16 chr16_48201907     AKia    G    A        0      0        2 
  16 chr16_48201907     AOna    G    A        0      0        2 
  16 chr16_48201907     ASom    G    A        0      0        2 
  16 chr16_48201907     HCab    G    A        0      0        2 
  16 chr16_48201907     HPrz    G    A        0      0        2 
  16 chr16_48201907     ZBoe    G    A        0      0        2 
  16 chr16_48201907     ZGre    G    A        0      0        2 
  16 chr16_48201907     ZHar    G    A      0.5      1        2 
  16 chr16_48201907   Sample    G    A        0      0        2 
  16 chr16_48210998     AAsi    C    T        0      0        2 
  16 chr16_48210998     AKia    C    T        0      0        2 
  16 chr16_48210998     AOna    C    T        0      0        2 
  16 chr16_48210998     ASom    C    T        0      0        2 
  16 chr16_48210998     HCab    C    T      0.5      1        2 
  16 chr16_48210998     HPrz    C    T        1      2        2 
  16 chr16_48210998     ZBoe    C    T        0      0        2 
  16 chr16_48210998     ZGre    C    T        0      0        2 
  16 chr16_48210998     ZHar    C    T        0      0        2 
  16 chr16_48210998   Sample    C    T        0      0        2 
  16 chr16_48211435     AAsi    G    T        0      0        2 
  16 chr16_48211435     AKia    G    T        0      0        2 
  16 chr16_48211435     AOna    G    T        0      0        2 
  16 chr16_48211435     ASom    G    T        0      0        2 
  16 chr16_48211435     HCab    G    T        0      0        2 
  16 chr16_48211435     HPrz    G    T        0      0        2 
  16 chr16_48211435     ZBoe    G    T        1      2        2 
  16 chr16_48211435     ZGre    G    T        0      0        2 
  16 chr16_48211435     ZHar    G    T        0      0        2 
  16 chr16_48211435   Sample    G    T        0      0        2 
  16 chr16_48215051     AAsi    A    G      0.5      1        2 
  16 chr16_48215051     AKia    A    G        0      0        2 
  16 chr16_48215051     AOna    A    G        0      0        2 
  16 chr16_48215051     ASom    A    G        0      0        2 
  16 chr16_48215051     HCab    A    G        0      0        2 
  16 chr16_48215051     HPrz    A    G        0      0        2 
  16 chr16_48215051     ZBoe    A    G        0      0        2 
  16 chr16_48215051     ZGre    A    G        0      0        2 
  16 chr16_48215051     ZHar    A    G        0      0        2 
  16 chr16_48215051   Sample    A    G        0      0        2 
  16 chr16_48215129     AAsi    T    C        0      0        2 
  16 chr16_48215129     AKia    T    C        0      0        2 
  16 chr16_48215129     AOna    T    C        0      0        2 
  16 chr16_48215129     ASom    T    C        0      0        2 
  16 chr16_48215129     HCab    T    C      0.5      1        2 
  16 chr16_48215129     HPrz    T    C        0      0        2 
  16 chr16_48215129     ZBoe    T    C        0      0        2 
  16 chr16_48215129     ZGre    T    C        0      0        2 
  16 chr16_48215129     ZHar    T    C        0      0        2 
  16 chr16_48215129   Sample    T    C        0      0        2 
  16 chr16_48215846     AAsi    G    A        0      0        2 
  16 chr16_48215846     AKia    G    A        0      0        2 
  16 chr16_48215846     AOna    G    A        0      0        2 
  16 chr16_48215846     ASom    G    A        0      0        2 
  16 chr16_48215846     HCab    G    A        1      2        2 
  16 chr16_48215846     HPrz    G    A        1      2        2 
  16 chr16_48215846     ZBoe    G    A        0      0        2 
  16 chr16_48215846     ZGre    G    A        0      0        2 
  16 chr16_48215846     ZHar    G    A        0      0        2 
  16 chr16_48215846   Sample    G    A        0      0        2 
  16 chr16_48216988     AAsi    C    T        0      0        2 
  16 chr16_48216988     AKia    C    T        0      0        2 
  16 chr16_48216988     AOna    C    T        0      0        2 
  16 chr16_48216988     ASom    C    T        0      0        2 
  16 chr16_48216988     HCab    C    T        1      2        2 
  16 chr16_48216988     HPrz    C    T        1      2        2 
  16 chr16_48216988     ZBoe    C    T        0      0        2 
  16 chr16_48216988     ZGre    C    T        0      0        2 
  16 chr16_48216988     ZHar    C    T        0      0        2 
  16 chr16_48216988   Sample    C    T        0      0        2 
  16 chr16_48219752     AAsi    T    C        0      0        2 
  16 chr16_48219752     AKia    T    C        1      2        2 
  16 chr16_48219752     AOna    T    C        1      2        2 
  16 chr16_48219752     ASom    T    C        0      0        2 
  16 chr16_48219752     HCab    T    C        0      0        2 
  16 chr16_48219752     HPrz    T    C        0      0        2 
  16 chr16_48219752     ZBoe    T    C        0      0        2 
  16 chr16_48219752     ZGre    T    C        0      0        2 
  16 chr16_48219752     ZHar    T    C        0      0        2 
  16 chr16_48219752   Sample    T    C        0      0        2 
  16 chr16_48222220     AAsi    T    C        0      0        2 
  16 chr16_48222220     AKia    T    C        0      0        2 
  16 chr16_48222220     AOna    T    C        0      0        2 
  16 chr16_48222220     ASom    T    C        0      0        2 
  16 chr16_48222220     HCab    T    C        0      0        2 
  16 chr16_48222220     HPrz    T    C        0      0        2 
  16 chr16_48222220     ZBoe    T    C        0      0        2 
  16 chr16_48222220     ZGre    T    C        0      0        2 
  16 chr16_48222220     ZHar    T    C        1      2        2 
  16 chr16_48222220   Sample    T    C        0      0        2 
  16 chr16_48226195     AAsi    G    A        0      0        2 
  16 chr16_48226195     AKia    G    A        0      0        2 
  16 chr16_48226195     AOna    G    A        0      0        2 
  16 chr16_48226195     ASom    G    A        0      0        2 
  16 chr16_48226195     HCab    G    A        0      0        2 
  16 chr16_48226195     HPrz    G    A        0      0        2 
  16 chr16_48226195     ZBoe    G    A      0.5      1        2 
  16 chr16_48226195     ZGre    G    A        0      0        2 
  16 chr16_48226195     ZHar    G    A        0      0        2 
  16 chr16_48226195   Sample    G    A        0      0        2 
  16 chr16_48230193     AAsi    A    C        0      0        2 
  16 chr16_48230193     AKia    A    C        0      0        2 
  16 chr16_48230193     AOna    A    C        0      0        2 
  16 chr16_48230193     ASom    A    C        0      0        2 
  16 chr16_48230193     HCab    A    C        1      2        2 
  16 chr16_48230193     HPrz    A    C        1      2        2 
  16 chr16_48230193     ZBoe    A    C        0      0        2 
  16 chr16_48230193     ZGre    A    C        0      0        2 
  16 chr16_48230193     ZHar    A    C        0      0        2 
  16 chr16_48230193   Sample    A    C        0      0        2 
  16 chr16_48237648     AAsi    A    G        0      0        2 
  16 chr16_48237648     AKia    A    G        0      0        2 
  16 chr16_48237648     AOna    A    G        0      0        2 
  16 chr16_48237648     ASom    A    G        0      0        2 
  16 chr16_48237648     HCab    A    G        1      2        2 
  16 chr16_48237648     HPrz    A    G        1      2        2 
  16 chr16_48237648     ZBoe    A    G        0      0        2 
  16 chr16_48237648     ZGre    A    G        0      0        2 
  16 chr16_48237648     ZHar    A    G        0      0        2 
  16 chr16_48237648   Sample    A    G        0      0        2 
  16 chr16_48239607     AAsi    G    A        0      0        2 
  16 chr16_48239607     AKia    G    A        0      0        2 
  16 chr16_48239607     AOna    G    A        0      0        2 
  16 chr16_48239607     ASom    G    A        0      0        2 
  16 chr16_48239607     HCab    G    A        0      0        2 
  16 chr16_48239607     HPrz    G    A        0      0        2 
  16 chr16_48239607     ZBoe    G    A      0.5      1        2 
  16 chr16_48239607     ZGre    G    A        0      0        2 
  16 chr16_48239607     ZHar    G    A        0      0        2 
  16 chr16_48239607   Sample    G    A        0      0        2 
  16 chr16_48241980     AAsi    A    G        0      0        2 
  16 chr16_48241980     AKia    A    G        0      0        2 
  16 chr16_48241980     AOna    A    G        0      0        2 
  16 chr16_48241980     ASom    A    G        0      0        2 
  16 chr16_48241980     HCab    A    G        1      2        2 
  16 chr16_48241980     HPrz    A    G        1      2        2 
  16 chr16_48241980     ZBoe    A    G        0      0        2 
  16 chr16_48241980     ZGre    A    G        0      0        2 
  16 chr16_48241980     ZHar    A    G        0      0        2 
  16 chr16_48241980   Sample    A    G        0      0        2 
  16 chr16_48243708     AAsi    C    T        0      0        2 
  16 chr16_48243708     AKia    C    T        0      0        2 
  16 chr16_48243708     AOna    C    T        0      0        2 
  16 chr16_48243708     ASom    C    T        0      0        2 
  16 chr16_48243708     HCab    C    T        0      0        2 
  16 chr16_48243708     HPrz    C    T        0      0        2 
  16 chr16_48243708     ZBoe    C    T      0.5      1        2 
  16 chr16_48243708     ZGre    C    T        0      0        2 
  16 chr16_48243708     ZHar    C    T        0      0        2 
  16 chr16_48243708   Sample    C    T        0      0        2 
  16 chr16_48262077     AAsi    A    G        1      2        2 
  16 chr16_48262077     AKia    A    G        0      0        2 
  16 chr16_48262077     AOna    A    G        0      0        2 
  16 chr16_48262077     ASom    A    G        0      0        2 
  16 chr16_48262077     HCab    A    G        0      0        2 
  16 chr16_48262077     HPrz    A    G        0      0        2 
  16 chr16_48262077     ZBoe    A    G        0      0        2 
  16 chr16_48262077     ZGre    A    G        0      0        2 
  16 chr16_48262077     ZHar    A    G        0      0        2 
  16 chr16_48262077   Sample    A    G        0      0        2 
  16 chr16_48271425     AAsi    T    C        0      0        2 
  16 chr16_48271425     AKia    T    C        0      0        2 
  16 chr16_48271425     AOna    T    C        0      0        2 
  16 chr16_48271425     ASom    T    C        0      0        2 
  16 chr16_48271425     HCab    T    C        0      0        2 
  16 chr16_48271425     HPrz    T    C        0      0        2 
  16 chr16_48271425     ZBoe    T    C        0      0        2 
  16 chr16_48271425     ZGre    T    C        0      0        2 
  16 chr16_48271425     ZHar    T    C      0.5      1        2 
  16 chr16_48271425   Sample    T    C        0      0        2 
  16 chr16_48275062     AAsi    T    C        0      0        2 
  16 chr16_48275062     AKia    T    C        0      0        2 
  16 chr16_48275062     AOna    T    C        0      0        2 
  16 chr16_48275062     ASom    T    C        0      0        2 
  16 chr16_48275062     HCab    T    C        1      2        2 
  16 chr16_48275062     HPrz    T    C        1      2        2 
  16 chr16_48275062     ZBoe    T    C        0      0        2 
  16 chr16_48275062     ZGre    T    C        0      0        2 
  16 chr16_48275062     ZHar    T    C        0      0        2 
  16 chr16_48275062   Sample    T    C        0      0        2 
  16 chr16_48275136     AAsi    A    G        0      0        2 
  16 chr16_48275136     AKia    A    G        0      0        2 
  16 chr16_48275136     AOna    A    G        0      0        2 
  16 chr16_48275136     ASom    A    G        0      0        2 
  16 chr16_48275136     HCab    A    G        0      0        2 
  16 chr16_48275136     HPrz    A    G        0      0        2 
  16 chr16_48275136     ZBoe    A    G        0      0        2 
  16 chr16_48275136     ZGre    A    G        1      2        2 
  16 chr16_48275136     ZHar    A    G        0      0        2 
  16 chr16_48275136   Sample    A    G        0      0        2 
  16 chr16_48281847     AAsi    T    C        0      0        2 
  16 chr16_48281847     AKia    T    C        0      0        2 
  16 chr16_48281847     AOna    T    C        0      0        2 
  16 chr16_48281847     ASom    T    C        1      2        2 
  16 chr16_48281847     HCab    T    C        0      0        2 
  16 chr16_48281847     HPrz    T    C        0      0        2 
  16 chr16_48281847     ZBoe    T    C        0      0        2 
  16 chr16_48281847     ZGre    T    C        0      0        2 
  16 chr16_48281847     ZHar    T    C        0      0        2 
  16 chr16_48281847   Sample    T    C        0      0        2 
  16 chr16_48283229     AAsi    G    C        0      0        2 
  16 chr16_48283229     AKia    G    C        0      0        2 
  16 chr16_48283229     AOna    G    C        0      0        2 
  16 chr16_48283229     ASom    G    C        0      0        2 
  16 chr16_48283229     HCab    G    C        0      0        2 
  16 chr16_48283229     HPrz    G    C        0      0        2 
  16 chr16_48283229     ZBoe    G    C      0.5      1        2 
  16 chr16_48283229     ZGre    G    C        0      0        2 
  16 chr16_48283229     ZHar    G    C        0      0        2 
  16 chr16_48283229   Sample    G    C        0      0        2 
  16 chr16_48286985     AAsi    T    C        0      0        2 
  16 chr16_48286985     AKia    T    C        0      0        2 
  16 chr16_48286985     AOna    T    C        0      0        2 
  16 chr16_48286985     ASom    T    C        0      0        2 
  16 chr16_48286985     HCab    T    C        0      0        2 
  16 chr16_48286985     HPrz    T    C        0      0        2 
  16 chr16_48286985     ZBoe    T    C        0      0        2 
  16 chr16_48286985     ZGre    T    C        1      2        2 
  16 chr16_48286985     ZHar    T    C        0      0        2 
  16 chr16_48286985   Sample    T    C        0      0        2 
  16 chr16_48298129     AAsi    T    C        0      0        2 
  16 chr16_48298129     AKia    T    C        0      0        2 
  16 chr16_48298129     AOna    T    C        0      0        2 
  16 chr16_48298129     ASom    T    C        0      0        2 
  16 chr16_48298129     HCab    T    C        1      2        2 
  16 chr16_48298129     HPrz    T    C        1      2        2 
  16 chr16_48298129     ZBoe    T    C        0      0        2 
  16 chr16_48298129     ZGre    T    C        0      0        2 
  16 chr16_48298129     ZHar    T    C        0      0        2 
  16 chr16_48298129   Sample    T    C        0      0        2 
  16 chr16_48302388     AAsi    C    G        0      0        2 
  16 chr16_48302388     AKia    C    G        0      0        2 
  16 chr16_48302388     AOna    C    G        0      0        2 
  16 chr16_48302388     ASom    C    G        0      0        2 
  16 chr16_48302388     HCab    C    G        0      0        2 
  16 chr16_48302388     HPrz    C    G        0      0        2 
  16 chr16_48302388     ZBoe    C    G        0      0        2 
  16 chr16_48302388     ZGre    C    G        0      0        2 
  16 chr16_48302388     ZHar    C    G        1      2        2 
  16 chr16_48302388   Sample    C    G        0      0        2 
  16 chr16_48302728     AAsi    T    C        1      2        2 
  16 chr16_48302728     AKia    T    C        0      0        2 
  16 chr16_48302728     AOna    T    C        0      0        2 
  16 chr16_48302728     ASom    T    C        0      0        2 
  16 chr16_48302728     HCab    T    C        0      0        2 
  16 chr16_48302728     HPrz    T    C        0      0        2 
  16 chr16_48302728     ZBoe    T    C        0      0        2 
  16 chr16_48302728     ZGre    T    C        0      0        2 
  16 chr16_48302728     ZHar    T    C        0      0        2 
  16 chr16_48302728   Sample    T    C        1      2        2 
  16 chr16_48306052     AAsi    G    T        0      0        2 
  16 chr16_48306052     AKia    G    T        0      0        2 
  16 chr16_48306052     AOna    G    T        0      0        2 
  16 chr16_48306052     ASom    G    T        0      0        2 
  16 chr16_48306052     HCab    G    T        0      0        2 
  16 chr16_48306052     HPrz    G    T        0      0        2 
  16 chr16_48306052     ZBoe    G    T      0.5      1        2 
  16 chr16_48306052     ZGre    G    T        1      2        2 
  16 chr16_48306052     ZHar    G    T        1      2        2 
  16 chr16_48306052   Sample    G    T        0      0        2 
  16 chr16_48315695     AAsi    A    G        0      0        2 
  16 chr16_48315695     AKia    A    G        0      0        2 
  16 chr16_48315695     AOna    A    G        0      0        2 
  16 chr16_48315695     ASom    A    G        1      2        2 
  16 chr16_48315695     HCab    A    G        0      0        2 
  16 chr16_48315695     HPrz    A    G        0      0        2 
  16 chr16_48315695     ZBoe    A    G        0      0        2 
  16 chr16_48315695     ZGre    A    G        0      0        2 
  16 chr16_48315695     ZHar    A    G        0      0        2 
  16 chr16_48315695   Sample    A    G        0      0        2 
  16 chr16_48316958     AAsi    T    C        0      0        2 
  16 chr16_48316958     AKia    T    C        0      0        2 
  16 chr16_48316958     AOna    T    C        0      0        2 
  16 chr16_48316958     ASom    T    C        0      0        2 
  16 chr16_48316958     HCab    T    C        0      0        2 
  16 chr16_48316958     HPrz    T    C        0      0        2 
  16 chr16_48316958     ZBoe    T    C      0.5      1        2 
  16 chr16_48316958     ZGre    T    C        0      0        2 
  16 chr16_48316958     ZHar    T    C        0      0        2 
  16 chr16_48316958   Sample    T    C        0      0        2 
  16 chr16_48319998     AAsi    G    A        0      0        2 
  16 chr16_48319998     AKia    G    A        1      2        2 
  16 chr16_48319998     AOna    G    A        1      2        2 
  16 chr16_48319998     ASom    G    A        0      0        2 
  16 chr16_48319998     HCab    G    A        0      0        2 
  16 chr16_48319998     HPrz    G    A        0      0        2 
  16 chr16_48319998     ZBoe    G    A        0      0        2 
  16 chr16_48319998     ZGre    G    A        0      0        2 
  16 chr16_48319998     ZHar    G    A        0      0        2 
  16 chr16_48319998   Sample    G    A        0      0        2 
  16 chr16_48321299     AAsi    T    C        0      0        2 
  16 chr16_48321299     AKia    T    C        0      0        2 
  16 chr16_48321299     AOna    T    C        0      0        2 
  16 chr16_48321299     ASom    T    C        0      0        2 
  16 chr16_48321299     HCab    T    C      0.5      1        2 
  16 chr16_48321299     HPrz    T    C        0      0        2 
  16 chr16_48321299     ZBoe    T    C        0      0        2 
  16 chr16_48321299     ZGre    T    C        0      0        2 
  16 chr16_48321299     ZHar    T    C        0      0        2 
  16 chr16_48321299   Sample    T    C        0      0        2 
  16 chr16_48324145     AAsi    T    A        0      0        2 
  16 chr16_48324145     AKia    T    A        0      0        2 
  16 chr16_48324145     AOna    T    A        0      0        2 
  16 chr16_48324145     ASom    T    A        0      0        2 
  16 chr16_48324145     HCab    T    A      0.5      1        2 
  16 chr16_48324145     HPrz    T    A      0.5      1        2 
  16 chr16_48324145     ZBoe    T    A        0      0        2 
  16 chr16_48324145     ZGre    T    A        0      0        2 
  16 chr16_48324145     ZHar    T    A        0      0        2 
  16 chr16_48324145   Sample    T    A        0      0        2 
  16 chr16_48326001     AAsi    T    G        0      0        2 
  16 chr16_48326001     AKia    T    G        0      0        2 
  16 chr16_48326001     AOna    T    G        0      0        2 
  16 chr16_48326001     ASom    T    G        0      0        2 
  16 chr16_48326001     HCab    T    G        0      0        2 
  16 chr16_48326001     HPrz    T    G      0.5      1        2 
  16 chr16_48326001     ZBoe    T    G        0      0        2 
  16 chr16_48326001     ZGre    T    G        0      0        2 
  16 chr16_48326001     ZHar    T    G        0      0        2 
  16 chr16_48326001   Sample    T    G        0      0        2 
  16 chr16_48327649     AAsi    T    C        0      0        2 
  16 chr16_48327649     AKia    T    C        0      0        2 
  16 chr16_48327649     AOna    T    C        0      0        2 
  16 chr16_48327649     ASom    T    C        0      0        2 
  16 chr16_48327649     HCab    T    C        1      2        2 
  16 chr16_48327649     HPrz    T    C        1      2        2 
  16 chr16_48327649     ZBoe    T    C        0      0        2 
  16 chr16_48327649     ZGre    T    C        0      0        2 
  16 chr16_48327649     ZHar    T    C        0      0        2 
  16 chr16_48327649   Sample    T    C        1      2        2 
  16 chr16_48330605     AAsi    T    C        0      0        2 
  16 chr16_48330605     AKia    T    C        0      0        2 
  16 chr16_48330605     AOna    T    C        0      0        2 
  16 chr16_48330605     ASom    T    C        1      2        2 
  16 chr16_48330605     HCab    T    C        0      0        2 
  16 chr16_48330605     HPrz    T    C        0      0        2 
  16 chr16_48330605     ZBoe    T    C        0      0        2 
  16 chr16_48330605     ZGre    T    C        0      0        2 
  16 chr16_48330605     ZHar    T    C        0      0        2 
  16 chr16_48330605   Sample    T    C        0      0        2 
  16 chr16_48330672     AAsi    A    G        0      0        2 
  16 chr16_48330672     AKia    A    G        1      2        2 
  16 chr16_48330672     AOna    A    G        1      2        2 
  16 chr16_48330672     ASom    A    G        0      0        2 
  16 chr16_48330672     HCab    A    G        0      0        2 
  16 chr16_48330672     HPrz    A    G        0      0        2 
  16 chr16_48330672     ZBoe    A    G        0      0        2 
  16 chr16_48330672     ZGre    A    G        0      0        2 
  16 chr16_48330672     ZHar    A    G        0      0        2 
  16 chr16_48330672   Sample    A    G        0      0        2 
  16 chr16_48338245     AAsi    T    C        0      0        2 
  16 chr16_48338245     AKia    T    C        0      0        2 
  16 chr16_48338245     AOna    T    C        0      0        2 
  16 chr16_48338245     ASom    T    C        0      0        2 
  16 chr16_48338245     HCab    T    C        0      0        2 
  16 chr16_48338245     HPrz    T    C        0      0        2 
  16 chr16_48338245     ZBoe    T    C        0      0        2 
  16 chr16_48338245     ZGre    T    C        0      0        2 
  16 chr16_48338245     ZHar    T    C      0.5      1        2 
  16 chr16_48338245   Sample    T    C        0      0        2 
  16 chr16_48340273     AAsi    T    G      0.5      1        2 
  16 chr16_48340273     AKia    T    G        0      0        2 
  16 chr16_48340273     AOna    T    G        0      0        2 
  16 chr16_48340273     ASom    T    G        0      0        2 
  16 chr16_48340273     HCab    T    G        0      0        2 
  16 chr16_48340273     HPrz    T    G        0      0        2 
  16 chr16_48340273     ZBoe    T    G        0      0        2 
  16 chr16_48340273     ZGre    T    G        0      0        2 
  16 chr16_48340273     ZHar    T    G        0      0        2 
  16 chr16_48340273   Sample    T    G        0      0        2 
  16 chr16_48340936     AAsi    C    T        0      0        2 
  16 chr16_48340936     AKia    C    T        1      2        2 
  16 chr16_48340936     AOna    C    T      0.5      1        2 
  16 chr16_48340936     ASom    C    T        0      0        2 
  16 chr16_48340936     HCab    C    T        0      0        2 
  16 chr16_48340936     HPrz    C    T        0      0        2 
  16 chr16_48340936     ZBoe    C    T        0      0        2 
  16 chr16_48340936     ZGre    C    T        0      0        2 
  16 chr16_48340936     ZHar    C    T        0      0        2 
  16 chr16_48340936   Sample    C    T        0      0        2 
  16 chr16_48342844     AAsi    A    G        0      0        2 
  16 chr16_48342844     AKia    A    G        0      0        2 
  16 chr16_48342844     AOna    A    G        0      0        2 
  16 chr16_48342844     ASom    A    G        0      0        2 
  16 chr16_48342844     HCab    A    G        0      0        2 
  16 chr16_48342844     HPrz    A    G        0      0        2 
  16 chr16_48342844     ZBoe    A    G        0      0        2 
  16 chr16_48342844     ZGre    A    G        0      0        2 
  16 chr16_48342844     ZHar    A    G      0.5      1        2 
  16 chr16_48342844   Sample    A    G        0      0        2 
  16 chr16_48344224     AAsi    G    A        0      0        2 
  16 chr16_48344224     AKia    G    A        0      0        2 
  16 chr16_48344224     AOna    G    A        0      0        2 
  16 chr16_48344224     ASom    G    A        0      0        2 
  16 chr16_48344224     HCab    G    A        1      2        2 
  16 chr16_48344224     HPrz    G    A        1      2        2 
  16 chr16_48344224     ZBoe    G    A        0      0        2 
  16 chr16_48344224     ZGre    G    A        0      0        2 
  16 chr16_48344224     ZHar    G    A        0      0        2 
  16 chr16_48344224   Sample    G    A        0      0        2 
  16 chr16_48345170     AAsi    T    C        0      0        2 
  16 chr16_48345170     AKia    T    C        0      0        2 
  16 chr16_48345170     AOna    T    C        0      0        2 
  16 chr16_48345170     ASom    T    C        0      0        2 
  16 chr16_48345170     HCab    T    C        1      2        2 
  16 chr16_48345170     HPrz    T    C        1      2        2 
  16 chr16_48345170     ZBoe    T    C        0      0        2 
  16 chr16_48345170     ZGre    T    C        0      0        2 
  16 chr16_48345170     ZHar    T    C        0      0        2 
  16 chr16_48345170   Sample    T    C        0      0        2 
  16 chr16_48356210     AAsi    C    G        0      0        2 
  16 chr16_48356210     AKia    C    G        1      2        2 
  16 chr16_48356210     AOna    C    G        0      0        2 
  16 chr16_48356210     ASom    C    G        0      0        2 
  16 chr16_48356210     HCab    C    G        0      0        2 
  16 chr16_48356210     HPrz    C    G        0      0        2 
  16 chr16_48356210     ZBoe    C    G        0      0        2 
  16 chr16_48356210     ZGre    C    G        0      0        2 
  16 chr16_48356210     ZHar    C    G        0      0        2 
  16 chr16_48356210   Sample    C    G        0      0        2 
  16 chr16_48356265     AAsi    C    G      0.5      1        2 
  16 chr16_48356265     AKia    C    G        0      0        2 
  16 chr16_48356265     AOna    C    G        0      0        2 
  16 chr16_48356265     ASom    C    G        0      0        2 
  16 chr16_48356265     HCab    C    G        0      0        2 
  16 chr16_48356265     HPrz    C    G        0      0        2 
  16 chr16_48356265     ZBoe    C    G        0      0        2 
  16 chr16_48356265     ZGre    C    G        0      0        2 
  16 chr16_48356265     ZHar    C    G        0      0        2 
  16 chr16_48356265   Sample    C    G        0      0        2 
  16 chr16_48357418     AAsi    C    T        0      0        2 
  16 chr16_48357418     AKia    C    T        1      2        2 
  16 chr16_48357418     AOna    C    T        0      0        2 
  16 chr16_48357418     ASom    C    T        0      0        2 
  16 chr16_48357418     HCab    C    T        0      0        2 
  16 chr16_48357418     HPrz    C    T        0      0        2 
  16 chr16_48357418     ZBoe    C    T        0      0        2 
  16 chr16_48357418     ZGre    C    T        0      0        2 
  16 chr16_48357418     ZHar    C    T        0      0        2 
  16 chr16_48357418   Sample    C    T        0      0        2 
  16 chr16_48357876     AAsi    T    C        0      0        2 
  16 chr16_48357876     AKia    T    C        0      0        2 
  16 chr16_48357876     AOna    T    C        0      0        2 
  16 chr16_48357876     ASom    T    C        0      0        2 
  16 chr16_48357876     HCab    T    C        0      0        2 
  16 chr16_48357876     HPrz    T    C      0.5      1        2 
  16 chr16_48357876     ZBoe    T    C        0      0        2 
  16 chr16_48357876     ZGre    T    C        0      0        2 
  16 chr16_48357876     ZHar    T    C        0      0        2 
  16 chr16_48357876   Sample    T    C        0      0        2 
  16 chr16_48358101     AAsi    T    G        0      0        2 
  16 chr16_48358101     AKia    T    G        0      0        2 
  16 chr16_48358101     AOna    T    G        0      0        2 
  16 chr16_48358101     ASom    T    G        0      0        2 
  16 chr16_48358101     HCab    T    G        0      0        2 
  16 chr16_48358101     HPrz    T    G      0.5      1        2 
  16 chr16_48358101     ZBoe    T    G        0      0        2 
  16 chr16_48358101     ZGre    T    G        0      0        2 
  16 chr16_48358101     ZHar    T    G        0      0        2 
  16 chr16_48358101   Sample    T    G        0      0        2 
  16 chr16_48369597     AAsi    T    C        0      0        2 
  16 chr16_48369597     AKia    T    C        0      0        2 
  16 chr16_48369597     AOna    T    C        0      0        2 
  16 chr16_48369597     ASom    T    C        0      0        2 
  16 chr16_48369597     HCab    T    C        0      0        2 
  16 chr16_48369597     HPrz    T    C        0      0        2 
  16 chr16_48369597     ZBoe    T    C      0.5      1        2 
  16 chr16_48369597     ZGre    T    C        0      0        2 
  16 chr16_48369597     ZHar    T    C        0      0        2 
  16 chr16_48369597   Sample    T    C        0      0        2 
  16 chr16_48370284     AAsi    G    A        0      0        2 
  16 chr16_48370284     AKia    G    A        0      0        2 
  16 chr16_48370284     AOna    G    A        0      0        2 
  16 chr16_48370284     ASom    G    A        0      0        2 
  16 chr16_48370284     HCab    G    A        0      0        2 
  16 chr16_48370284     HPrz    G    A        0      0        2 
  16 chr16_48370284     ZBoe    G    A        0      0        2 
  16 chr16_48370284     ZGre    G    A        0      0        2 
  16 chr16_48370284     ZHar    G    A        1      2        2 
  16 chr16_48370284   Sample    G    A        0      0        2 
  16 chr16_48372721     AAsi    G    A        0      0        2 
  16 chr16_48372721     AKia    G    A        0      0        2 
  16 chr16_48372721     AOna    G    A        0      0        2 
  16 chr16_48372721     ASom    G    A        0      0        2 
  16 chr16_48372721     HCab    G    A        1      2        2 
  16 chr16_48372721     HPrz    G    A      0.5      1        2 
  16 chr16_48372721     ZBoe    G    A        0      0        2 
  16 chr16_48372721     ZGre    G    A        0      0        2 
  16 chr16_48372721     ZHar    G    A        0      0        2 
  16 chr16_48372721   Sample    G    A        0      0        2 
  16 chr16_48375592     AAsi    G    A        0      0        2 
  16 chr16_48375592     AKia    G    A        0      0        2 
  16 chr16_48375592     AOna    G    A        0      0        2 
  16 chr16_48375592     ASom    G    A        0      0        2 
  16 chr16_48375592     HCab    G    A      0.5      1        2 
  16 chr16_48375592     HPrz    G    A        0      0        2 
  16 chr16_48375592     ZBoe    G    A        0      0        2 
  16 chr16_48375592     ZGre    G    A        0      0        2 
  16 chr16_48375592     ZHar    G    A        0      0        2 
  16 chr16_48375592   Sample    G    A        0      0        2 
  16 chr16_48378113     AAsi    C    T        0      0        2 
  16 chr16_48378113     AKia    C    T        0      0        2 
  16 chr16_48378113     AOna    C    T      0.5      1        2 
  16 chr16_48378113     ASom    C    T        0      0        2 
  16 chr16_48378113     HCab    C    T        0      0        2 
  16 chr16_48378113     HPrz    C    T        0      0        2 
  16 chr16_48378113     ZBoe    C    T        0      0        2 
  16 chr16_48378113     ZGre    C    T        0      0        2 
  16 chr16_48378113     ZHar    C    T        0      0        2 
  16 chr16_48378113   Sample    C    T        0      0        2 
  16 chr16_48381242     AAsi    G    C        1      2        2 
  16 chr16_48381242     AKia    G    C        0      0        2 
  16 chr16_48381242     AOna    G    C        0      0        2 
  16 chr16_48381242     ASom    G    C        0      0        2 
  16 chr16_48381242     HCab    G    C        0      0        2 
  16 chr16_48381242     HPrz    G    C        0      0        2 
  16 chr16_48381242     ZBoe    G    C        0      0        2 
  16 chr16_48381242     ZGre    G    C        0      0        2 
  16 chr16_48381242     ZHar    G    C        0      0        2 
  16 chr16_48381242   Sample    G    C        1      2        2 
  16 chr16_48381343     AAsi    A    G        0      0        2 
  16 chr16_48381343     AKia    A    G        0      0        2 
  16 chr16_48381343     AOna    A    G        0      0        2 
  16 chr16_48381343     ASom    A    G        0      0        2 
  16 chr16_48381343     HCab    A    G        1      2        2 
  16 chr16_48381343     HPrz    A    G        1      2        2 
  16 chr16_48381343     ZBoe    A    G        0      0        2 
  16 chr16_48381343     ZGre    A    G        0      0        2 
  16 chr16_48381343     ZHar    A    G        0      0        2 
  16 chr16_48381343   Sample    A    G        0      0        2 
  16 chr16_48384793     AAsi    G    A        1      2        2 
  16 chr16_48384793     AKia    G    A        0      0        2 
  16 chr16_48384793     AOna    G    A        0      0        2 
  16 chr16_48384793     ASom    G    A        1      2        2 
  16 chr16_48384793     HCab    G    A        1      2        2 
  16 chr16_48384793     HPrz    G    A        1      2        2 
  16 chr16_48384793     ZBoe    G    A        0      0        2 
  16 chr16_48384793     ZGre    G    A        0      0        2 
  16 chr16_48384793     ZHar    G    A        0      0        2 
  16 chr16_48384793   Sample    G    A        1      2        2 
  16 chr16_48386193     AAsi    T    C        0      0        2 
  16 chr16_48386193     AKia    T    C        0      0        2 
  16 chr16_48386193     AOna    T    C      0.5      1        2 
  16 chr16_48386193     ASom    T    C        0      0        2 
  16 chr16_48386193     HCab    T    C        0      0        2 
  16 chr16_48386193     HPrz    T    C        0      0        2 
  16 chr16_48386193     ZBoe    T    C        0      0        2 
  16 chr16_48386193     ZGre    T    C        0      0        2 
  16 chr16_48386193     ZHar    T    C        0      0        2 
  16 chr16_48386193   Sample    T    C        0      0        2 
  16 chr16_48387060     AAsi    C    A        0      0        2 
  16 chr16_48387060     AKia    C    A        0      0        2 
  16 chr16_48387060     AOna    C    A        0      0        2 
  16 chr16_48387060     ASom    C    A        0      0        2 
  16 chr16_48387060     HCab    C    A        0      0        2 
  16 chr16_48387060     HPrz    C    A        0      0        2 
  16 chr16_48387060     ZBoe    C    A        0      0        2 
  16 chr16_48387060     ZGre    C    A      0.5      1        2 
  16 chr16_48387060     ZHar    C    A        0      0        2 
  16 chr16_48387060   Sample    C    A        0      0        2 
  16 chr16_48389987     AAsi    G    T        0      0        2 
  16 chr16_48389987     AKia    G    T        0      0        2 
  16 chr16_48389987     AOna    G    T        0      0        2 
  16 chr16_48389987     ASom    G    T        0      0        2 
  16 chr16_48389987     HCab    G    T        0      0        2 
  16 chr16_48389987     HPrz    G    T        0      0        2 
  16 chr16_48389987     ZBoe    G    T      0.5      1        2 
  16 chr16_48389987     ZGre    G    T        0      0        2 
  16 chr16_48389987     ZHar    G    T        0      0        2 
  16 chr16_48389987   Sample    G    T        0      0        2 
  16 chr16_48392879     AAsi    T    C        0      0        2 
  16 chr16_48392879     AKia    T    C        0      0        2 
  16 chr16_48392879     AOna    T    C        0      0        2 
  16 chr16_48392879     ASom    T    C        0      0        2 
  16 chr16_48392879     HCab    T    C        0      0        2 
  16 chr16_48392879     HPrz    T    C        0      0        2 
  16 chr16_48392879     ZBoe    T    C        1      2        2 
  16 chr16_48392879     ZGre    T    C        1      2        2 
  16 chr16_48392879     ZHar    T    C        0      0        2 
  16 chr16_48392879   Sample    T    C        0      0        2 
  16 chr16_48406871     AAsi    A    T        0      0        2 
  16 chr16_48406871     AKia    A    T        0      0        2 
  16 chr16_48406871     AOna    A    T        0      0        2 
  16 chr16_48406871     ASom    A    T        0      0        2 
  16 chr16_48406871     HCab    A    T        1      2        2 
  16 chr16_48406871     HPrz    A    T        1      2        2 
  16 chr16_48406871     ZBoe    A    T        0      0        2 
  16 chr16_48406871     ZGre    A    T        0      0        2 
  16 chr16_48406871     ZHar    A    T        0      0        2 
  16 chr16_48406871   Sample    A    T        0      0        2 
  16 chr16_48407715     AAsi    T    A      0.5      1        2 
  16 chr16_48407715     AKia    T    A        1      2        2 
  16 chr16_48407715     AOna    T    A      0.5      1        2 
  16 chr16_48407715     ASom    T    A        0      0        2 
  16 chr16_48407715     HCab    T    A        1      2        2 
  16 chr16_48407715     HPrz    T    A        1      2        2 
  16 chr16_48407715     ZBoe    T    A        0      0        2 
  16 chr16_48407715     ZGre    T    A        0      0        2 
  16 chr16_48407715     ZHar    T    A        0      0        2 
  16 chr16_48407715   Sample    T    A        0      0        2 
  16 chr16_48414120     AAsi    C    A        0      0        2 
  16 chr16_48414120     AKia    C    A        0      0        2 
  16 chr16_48414120     AOna    C    A        0      0        2 
  16 chr16_48414120     ASom    C    A        0      0        2 
  16 chr16_48414120     HCab    C    A        0      0        2 
  16 chr16_48414120     HPrz    C    A        0      0        2 
  16 chr16_48414120     ZBoe    C    A      0.5      1        2 
  16 chr16_48414120     ZGre    C    A        0      0        2 
  16 chr16_48414120     ZHar    C    A        0      0        2 
  16 chr16_48414120   Sample    C    A        0      0        2 
  16 chr16_48415887     AAsi    T    C        0      0        2 
  16 chr16_48415887     AKia    T    C        0      0        2 
  16 chr16_48415887     AOna    T    C        0      0        2 
  16 chr16_48415887     ASom    T    C        0      0        2 
  16 chr16_48415887     HCab    T    C        0      0        2 
  16 chr16_48415887     HPrz    T    C        0      0        2 
  16 chr16_48415887     ZBoe    T    C      0.5      1        2 
  16 chr16_48415887     ZGre    T    C        0      0        2 
  16 chr16_48415887     ZHar    T    C        0      0        2 
  16 chr16_48415887   Sample    T    C        0      0        2 
  16 chr16_48419120     AAsi    A    G        0      0        2 
  16 chr16_48419120     AKia    A    G        0      0        2 
  16 chr16_48419120     AOna    A    G      0.5      1        2 
  16 chr16_48419120     ASom    A    G        0      0        2 
  16 chr16_48419120     HCab    A    G        0      0        2 
  16 chr16_48419120     HPrz    A    G        0      0        2 
  16 chr16_48419120     ZBoe    A    G        0      0        2 
  16 chr16_48419120     ZGre    A    G        0      0        2 
  16 chr16_48419120     ZHar    A    G        0      0        2 
  16 chr16_48419120   Sample    A    G        0      0        2 
  16 chr16_48421007     AAsi    G    A        0      0        2 
  16 chr16_48421007     AKia    G    A        0      0        2 
  16 chr16_48421007     AOna    G    A      0.5      1        2 
  16 chr16_48421007     ASom    G    A        0      0        2 
  16 chr16_48421007     HCab    G    A        0      0        2 
  16 chr16_48421007     HPrz    G    A        0      0        2 
  16 chr16_48421007     ZBoe    G    A        0      0        2 
  16 chr16_48421007     ZGre    G    A        0      0        2 
  16 chr16_48421007     ZHar    G    A        0      0        2 
  16 chr16_48421007   Sample    G    A        0      0        2 
  16 chr16_48429523     AAsi    A    G        0      0        2 
  16 chr16_48429523     AKia    A    G        0      0        2 
  16 chr16_48429523     AOna    A    G        0      0        2 
  16 chr16_48429523     ASom    A    G        0      0        2 
  16 chr16_48429523     HCab    A    G        0      0        2 
  16 chr16_48429523     HPrz    A    G        0      0        2 
  16 chr16_48429523     ZBoe    A    G      0.5      1        2 
  16 chr16_48429523     ZGre    A    G        0      0        2 
  16 chr16_48429523     ZHar    A    G        0      0        2 
  16 chr16_48429523   Sample    A    G        0      0        2 
  16 chr16_48431361     AAsi    T    C        0      0        2 
  16 chr16_48431361     AKia    T    C        0      0        2 
  16 chr16_48431361     AOna    T    C        0      0        2 
  16 chr16_48431361     ASom    T    C        0      0        2 
  16 chr16_48431361     HCab    T    C        1      2        2 
  16 chr16_48431361     HPrz    T    C        1      2        2 
  16 chr16_48431361     ZBoe    T    C        0      0        2 
  16 chr16_48431361     ZGre    T    C        0      0        2 
  16 chr16_48431361     ZHar    T    C        0      0        2 
  16 chr16_48431361   Sample    T    C        0      0        2 
  16 chr16_48433206     AAsi    T    C        0      0        2 
  16 chr16_48433206     AKia    T    C        0      0        2 
  16 chr16_48433206     AOna    T    C        0      0        2 
  16 chr16_48433206     ASom    T    C        1      2        2 
  16 chr16_48433206     HCab    T    C        0      0        2 
  16 chr16_48433206     HPrz    T    C        0      0        2 
  16 chr16_48433206     ZBoe    T    C        0      0        2 
  16 chr16_48433206     ZGre    T    C        0      0        2 
  16 chr16_48433206     ZHar    T    C        0      0        2 
  16 chr16_48433206   Sample    T    C        0      0        2 
  16 chr16_48434027     AAsi    G    T        0      0        2 
  16 chr16_48434027     AKia    G    T        0      0        2 
  16 chr16_48434027     AOna    G    T        0      0        2 
  16 chr16_48434027     ASom    G    T        0      0        2 
  16 chr16_48434027     HCab    G    T        1      2        2 
  16 chr16_48434027     HPrz    G    T        1      2        2 
  16 chr16_48434027     ZBoe    G    T        0      0        2 
  16 chr16_48434027     ZGre    G    T        0      0        2 
  16 chr16_48434027     ZHar    G    T        0      0        2 
  16 chr16_48434027   Sample    G    T        0      0        2 
  16 chr16_48436076     AAsi    T    C        0      0        2 
  16 chr16_48436076     AKia    T    C        0      0        2 
  16 chr16_48436076     AOna    T    C        0      0        2 
  16 chr16_48436076     ASom    T    C        0      0        2 
  16 chr16_48436076     HCab    T    C        0      0        2 
  16 chr16_48436076     HPrz    T    C        0      0        2 
  16 chr16_48436076     ZBoe    T    C        0      0        2 
  16 chr16_48436076     ZGre    T    C        1      2        2 
  16 chr16_48436076     ZHar    T    C        0      0        2 
  16 chr16_48436076   Sample    T    C        0      0        2 
  16 chr16_48436760     AAsi    T    G        0      0        2 
  16 chr16_48436760     AKia    T    G        0      0        2 
  16 chr16_48436760     AOna    T    G        0      0        2 
  16 chr16_48436760     ASom    T    G        0      0        2 
  16 chr16_48436760     HCab    T    G        0      0        2 
  16 chr16_48436760     HPrz    T    G        0      0        2 
  16 chr16_48436760     ZBoe    T    G        0      0        2 
  16 chr16_48436760     ZGre    T    G      0.5      1        2 
  16 chr16_48436760     ZHar    T    G        0      0        2 
  16 chr16_48436760   Sample    T    G        0      0        2 
  16 chr16_48438530     AAsi    G    A        0      0        2 
  16 chr16_48438530     AKia    G    A        0      0        2 
  16 chr16_48438530     AOna    G    A      0.5      1        2 
  16 chr16_48438530     ASom    G    A        0      0        2 
  16 chr16_48438530     HCab    G    A        0      0        2 
  16 chr16_48438530     HPrz    G    A        0      0        2 
  16 chr16_48438530     ZBoe    G    A        0      0        2 
  16 chr16_48438530     ZGre    G    A        0      0        2 
  16 chr16_48438530     ZHar    G    A        0      0        2 
  16 chr16_48438530   Sample    G    A        0      0        2 
  16 chr16_48441833     AAsi    A    G        0      0        2 
  16 chr16_48441833     AKia    A    G        0      0        2 
  16 chr16_48441833     AOna    A    G        0      0        2 
  16 chr16_48441833     ASom    A    G        0      0        2 
  16 chr16_48441833     HCab    A    G        1      2        2 
  16 chr16_48441833     HPrz    A    G        1      2        2 
  16 chr16_48441833     ZBoe    A    G        0      0        2 
  16 chr16_48441833     ZGre    A    G        0      0        2 
  16 chr16_48441833     ZHar    A    G        0      0        2 
  16 chr16_48441833   Sample    A    G        0      0        2 
  16 chr16_48444971     AAsi    T    C        0      0        2 
  16 chr16_48444971     AKia    T    C        0      0        2 
  16 chr16_48444971     AOna    T    C        0      0        2 
  16 chr16_48444971     ASom    T    C        0      0        2 
  16 chr16_48444971     HCab    T    C        1      2        2 
  16 chr16_48444971     HPrz    T    C        1      2        2 
  16 chr16_48444971     ZBoe    T    C        0      0        2 
  16 chr16_48444971     ZGre    T    C        0      0        2 
  16 chr16_48444971     ZHar    T    C        0      0        2 
  16 chr16_48444971   Sample    T    C        0      0        2 
  16 chr16_48445872     AAsi    C    A        0      0        2 
  16 chr16_48445872     AKia    C    A        0      0        2 
  16 chr16_48445872     AOna    C    A      0.5      1        2 
  16 chr16_48445872     ASom    C    A        0      0        2 
  16 chr16_48445872     HCab    C    A        0      0        2 
  16 chr16_48445872     HPrz    C    A        0      0        2 
  16 chr16_48445872     ZBoe    C    A        0      0        2 
  16 chr16_48445872     ZGre    C    A        0      0        2 
  16 chr16_48445872     ZHar    C    A        0      0        2 
  16 chr16_48445872   Sample    C    A        0      0        2 
  16 chr16_48453458     AAsi    C    A        0      0        2 
  16 chr16_48453458     AKia    C    A        0      0        2 
  16 chr16_48453458     AOna    C    A        0      0        2 
  16 chr16_48453458     ASom    C    A        0      0        2 
  16 chr16_48453458     HCab    C    A        0      0        2 
  16 chr16_48453458     HPrz    C    A        0      0        2 
  16 chr16_48453458     ZBoe    C    A      0.5      1        2 
  16 chr16_48453458     ZGre    C    A        0      0        2 
  16 chr16_48453458     ZHar    C    A        1      2        2 
  16 chr16_48453458   Sample    C    A        0      0        2 
  16 chr16_48457323     AAsi    T    C        0      0        2 
  16 chr16_48457323     AKia    T    C        0      0        2 
  16 chr16_48457323     AOna    T    C        0      0        2 
  16 chr16_48457323     ASom    T    C        0      0        2 
  16 chr16_48457323     HCab    T    C        0      0        2 
  16 chr16_48457323     HPrz    T    C        0      0        2 
  16 chr16_48457323     ZBoe    T    C        0      0        2 
  16 chr16_48457323     ZGre    T    C        0      0        2 
  16 chr16_48457323     ZHar    T    C        1      2        2 
  16 chr16_48457323   Sample    T    C        0      0        2 
  16 chr16_48458221     AAsi    G    A        0      0        2 
  16 chr16_48458221     AKia    G    A        0      0        2 
  16 chr16_48458221     AOna    G    A        0      0        2 
  16 chr16_48458221     ASom    G    A        0      0        2 
  16 chr16_48458221     HCab    G    A        1      2        2 
  16 chr16_48458221     HPrz    G    A        1      2        2 
  16 chr16_48458221     ZBoe    G    A        0      0        2 
  16 chr16_48458221     ZGre    G    A        0      0        2 
  16 chr16_48458221     ZHar    G    A        0      0        2 
  16 chr16_48458221   Sample    G    A        0      0        2 
  16 chr16_48458576     AAsi    C    T        0      0        2 
  16 chr16_48458576     AKia    C    T        0      0        2 
  16 chr16_48458576     AOna    C    T        0      0        2 
  16 chr16_48458576     ASom    C    T        0      0        2 
  16 chr16_48458576     HCab    C    T        1      2        2 
  16 chr16_48458576     HPrz    C    T        1      2        2 
  16 chr16_48458576     ZBoe    C    T        0      0        2 
  16 chr16_48458576     ZGre    C    T        0      0        2 
  16 chr16_48458576     ZHar    C    T        0      0        2 
  16 chr16_48458576   Sample    C    T        0      0        2 
  16 chr16_48467139     AAsi    G    A        0      0        2 
  16 chr16_48467139     AKia    G    A        0      0        2 
  16 chr16_48467139     AOna    G    A        0      0        2 
  16 chr16_48467139     ASom    G    A        0      0        2 
  16 chr16_48467139     HCab    G    A        0      0        2 
  16 chr16_48467139     HPrz    G    A        0      0        2 
  16 chr16_48467139     ZBoe    G    A        0      0        2 
  16 chr16_48467139     ZGre    G    A        1      2        2 
  16 chr16_48467139     ZHar    G    A        0      0        2 
  16 chr16_48467139   Sample    G    A        0      0        2 
  16 chr16_48469081     AAsi    G    A        0      0        2 
  16 chr16_48469081     AKia    G    A        0      0        2 
  16 chr16_48469081     AOna    G    A        0      0        2 
  16 chr16_48469081     ASom    G    A        0      0        2 
  16 chr16_48469081     HCab    G    A        0      0        2 
  16 chr16_48469081     HPrz    G    A        0      0        2 
  16 chr16_48469081     ZBoe    G    A      0.5      1        2 
  16 chr16_48469081     ZGre    G    A        0      0        2 
  16 chr16_48469081     ZHar    G    A        0      0        2 
  16 chr16_48469081   Sample    G    A        0      0        2 
  16 chr16_48481984     AAsi    T    C        0      0        2 
  16 chr16_48481984     AKia    T    C        0      0        2 
  16 chr16_48481984     AOna    T    C        0      0        2 
  16 chr16_48481984     ASom    T    C        0      0        2 
  16 chr16_48481984     HCab    T    C        0      0        2 
  16 chr16_48481984     HPrz    T    C        0      0        2 
  16 chr16_48481984     ZBoe    T    C      0.5      1        2 
  16 chr16_48481984     ZGre    T    C        0      0        2 
  16 chr16_48481984     ZHar    T    C        0      0        2 
  16 chr16_48481984   Sample    T    C        0      0        2 
  16 chr16_48492074     AAsi    A    G        0      0        2 
  16 chr16_48492074     AKia    A    G        0      0        2 
  16 chr16_48492074     AOna    A    G        0      0        2 
  16 chr16_48492074     ASom    A    G        0      0        2 
  16 chr16_48492074     HCab    A    G        1      2        2 
  16 chr16_48492074     HPrz    A    G        1      2        2 
  16 chr16_48492074     ZBoe    A    G        0      0        2 
  16 chr16_48492074     ZGre    A    G        0      0        2 
  16 chr16_48492074     ZHar    A    G        0      0        2 
  16 chr16_48492074   Sample    A    G        0      0        2 
  16 chr16_48501301     AAsi    A    G        0      0        2 
  16 chr16_48501301     AKia    A    G        0      0        2 
  16 chr16_48501301     AOna    A    G        0      0        2 
  16 chr16_48501301     ASom    A    G        0      0        2 
  16 chr16_48501301     HCab    A    G        1      2        2 
  16 chr16_48501301     HPrz    A    G        1      2        2 
  16 chr16_48501301     ZBoe    A    G        0      0        2 
  16 chr16_48501301     ZGre    A    G        0      0        2 
  16 chr16_48501301     ZHar    A    G        0      0        2 
  16 chr16_48501301   Sample    A    G        0      0        2 
  16 chr16_48502252     AAsi    A    C        0      0        2 
  16 chr16_48502252     AKia    A    C        0      0        2 
  16 chr16_48502252     AOna    A    C        0      0        2 
  16 chr16_48502252     ASom    A    C        0      0        2 
  16 chr16_48502252     HCab    A    C        0      0        2 
  16 chr16_48502252     HPrz    A    C        0      0        2 
  16 chr16_48502252     ZBoe    A    C        1      2        2 
  16 chr16_48502252     ZGre    A    C        1      2        2 
  16 chr16_48502252     ZHar    A    C        0      0        2 
  16 chr16_48502252   Sample    A    C        0      0        2 
  16 chr16_48512624     AAsi    T    A        0      0        2 
  16 chr16_48512624     AKia    T    A        0      0        2 
  16 chr16_48512624     AOna    T    A        0      0        2 
  16 chr16_48512624     ASom    T    A        0      0        2 
  16 chr16_48512624     HCab    T    A        0      0        2 
  16 chr16_48512624     HPrz    T    A        0      0        2 
  16 chr16_48512624     ZBoe    T    A      0.5      1        2 
  16 chr16_48512624     ZGre    T    A        0      0        2 
  16 chr16_48512624     ZHar    T    A        0      0        2 
  16 chr16_48512624   Sample    T    A        0      0        2 
  16 chr16_48522414     AAsi    T    C        0      0        2 
  16 chr16_48522414     AKia    T    C        1      2        2 
  16 chr16_48522414     AOna    T    C        0      0        2 
  16 chr16_48522414     ASom    T    C        0      0        2 
  16 chr16_48522414     HCab    T    C        0      0        2 
  16 chr16_48522414     HPrz    T    C        0      0        2 
  16 chr16_48522414     ZBoe    T    C        0      0        2 
  16 chr16_48522414     ZGre    T    C        0      0        2 
  16 chr16_48522414     ZHar    T    C        0      0        2 
  16 chr16_48522414   Sample    T    C        0      0        2 
  16 chr16_48523240     AAsi    A    G        0      0        2 
  16 chr16_48523240     AKia    A    G        1      2        2 
  16 chr16_48523240     AOna    A    G        0      0        2 
  16 chr16_48523240     ASom    A    G        0      0        2 
  16 chr16_48523240     HCab    A    G        0      0        2 
  16 chr16_48523240     HPrz    A    G        0      0        2 
  16 chr16_48523240     ZBoe    A    G        0      0        2 
  16 chr16_48523240     ZGre    A    G        0      0        2 
  16 chr16_48523240     ZHar    A    G        0      0        2 
  16 chr16_48523240   Sample    A    G        0      0        2 
  16 chr16_48529331     AAsi    A    G        0      0        2 
  16 chr16_48529331     AKia    A    G        1      2        2 
  16 chr16_48529331     AOna    A    G        0      0        2 
  16 chr16_48529331     ASom    A    G        0      0        2 
  16 chr16_48529331     HCab    A    G        0      0        2 
  16 chr16_48529331     HPrz    A    G        0      0        2 
  16 chr16_48529331     ZBoe    A    G        0      0        2 
  16 chr16_48529331     ZGre    A    G        0      0        2 
  16 chr16_48529331     ZHar    A    G        0      0        2 
  16 chr16_48529331   Sample    A    G        0      0        2 
  16 chr16_48532457     AAsi    T    C        0      0        2 
  16 chr16_48532457     AKia    T    C        0      0        2 
  16 chr16_48532457     AOna    T    C        0      0        2 
  16 chr16_48532457     ASom    T    C        0      0        2 
  16 chr16_48532457     HCab    T    C        0      0        2 
  16 chr16_48532457     HPrz    T    C        0      0        2 
  16 chr16_48532457     ZBoe    T    C        0      0        2 
  16 chr16_48532457     ZGre    T    C        0      0        2 
  16 chr16_48532457     ZHar    T    C        1      2        2 
  16 chr16_48532457   Sample    T    C        0      0        2 
  16 chr16_48535372     AAsi    T    C        0      0        2 
  16 chr16_48535372     AKia    T    C        1      2        2 
  16 chr16_48535372     AOna    T    C      0.5      1        2 
  16 chr16_48535372     ASom    T    C        0      0        2 
  16 chr16_48535372     HCab    T    C        0      0        2 
  16 chr16_48535372     HPrz    T    C        0      0        2 
  16 chr16_48535372     ZBoe    T    C        0      0        2 
  16 chr16_48535372     ZGre    T    C        0      0        2 
  16 chr16_48535372     ZHar    T    C        0      0        2 
  16 chr16_48535372   Sample    T    C        0      0        2 
  16 chr16_48535962     AAsi    G    A        0      0        2 
  16 chr16_48535962     AKia    G    A        0      0        2 
  16 chr16_48535962     AOna    G    A        0      0        2 
  16 chr16_48535962     ASom    G    A        0      0        2 
  16 chr16_48535962     HCab    G    A        0      0        2 
  16 chr16_48535962     HPrz    G    A        0      0        2 
  16 chr16_48535962     ZBoe    G    A        0      0        2 
  16 chr16_48535962     ZGre    G    A        0      0        2 
  16 chr16_48535962     ZHar    G    A        1      2        2 
  16 chr16_48535962   Sample    G    A        0      0        2 
  16 chr16_48540562     AAsi    C    T        0      0        2 
  16 chr16_48540562     AKia    C    T        0      0        2 
  16 chr16_48540562     AOna    C    T        0      0        2 
  16 chr16_48540562     ASom    C    T        0      0        2 
  16 chr16_48540562     HCab    C    T        0      0        2 
  16 chr16_48540562     HPrz    C    T        0      0        2 
  16 chr16_48540562     ZBoe    C    T        0      0        2 
  16 chr16_48540562     ZGre    C    T      0.5      1        2 
  16 chr16_48540562     ZHar    C    T        0      0        2 
  16 chr16_48540562   Sample    C    T        0      0        2 
  16 chr16_48544607     AAsi    A    G        0      0        2 
  16 chr16_48544607     AKia    A    G        0      0        2 
  16 chr16_48544607     AOna    A    G      0.5      1        2 
  16 chr16_48544607     ASom    A    G        0      0        2 
  16 chr16_48544607     HCab    A    G        0      0        2 
  16 chr16_48544607     HPrz    A    G        0      0        2 
  16 chr16_48544607     ZBoe    A    G        0      0        2 
  16 chr16_48544607     ZGre    A    G        0      0        2 
  16 chr16_48544607     ZHar    A    G        0      0        2 
  16 chr16_48544607   Sample    A    G        0      0        2 
  16 chr16_48555411     AAsi    A    T        0      0        2 
  16 chr16_48555411     AKia    A    T        0      0        2 
  16 chr16_48555411     AOna    A    T        0      0        2 
  16 chr16_48555411     ASom    A    T        0      0        2 
  16 chr16_48555411     HCab    A    T        0      0        2 
  16 chr16_48555411     HPrz    A    T        0      0        2 
  16 chr16_48555411     ZBoe    A    T      0.5      1        2 
  16 chr16_48555411     ZGre    A    T        0      0        2 
  16 chr16_48555411     ZHar    A    T        0      0        2 
  16 chr16_48555411   Sample    A    T        0      0        2 
  16 chr16_48558560     AAsi    T    G        0      0        2 
  16 chr16_48558560     AKia    T    G        0      0        2 
  16 chr16_48558560     AOna    T    G        0      0        2 
  16 chr16_48558560     ASom    T    G        0      0        2 
  16 chr16_48558560     HCab    T    G        0      0        2 
  16 chr16_48558560     HPrz    T    G        0      0        2 
  16 chr16_48558560     ZBoe    T    G        1      2        2 
  16 chr16_48558560     ZGre    T    G        1      2        2 
  16 chr16_48558560     ZHar    T    G        1      2        2 
  16 chr16_48558560   Sample    T    G        0      0        2 
  16 chr16_48560684     AAsi    A    G      0.5      1        2 
  16 chr16_48560684     AKia    A    G        0      0        2 
  16 chr16_48560684     AOna    A    G        0      0        2 
  16 chr16_48560684     ASom    A    G        0      0        2 
  16 chr16_48560684     HCab    A    G        0      0        2 
  16 chr16_48560684     HPrz    A    G        0      0        2 
  16 chr16_48560684     ZBoe    A    G        0      0        2 
  16 chr16_48560684     ZGre    A    G        0      0        2 
  16 chr16_48560684     ZHar    A    G        0      0        2 
  16 chr16_48560684   Sample    A    G        0      0        2 
  16 chr16_48568258     AAsi    A    G        0      0        2 
  16 chr16_48568258     AKia    A    G        0      0        2 
  16 chr16_48568258     AOna    A    G        0      0        2 
  16 chr16_48568258     ASom    A    G        0      0        2 
  16 chr16_48568258     HCab    A    G        1      2        2 
  16 chr16_48568258     HPrz    A    G        1      2        2 
  16 chr16_48568258     ZBoe    A    G        0      0        2 
  16 chr16_48568258     ZGre    A    G        0      0        2 
  16 chr16_48568258     ZHar    A    G        0      0        2 
  16 chr16_48568258   Sample    A    G        0      0        2 
  16 chr16_48572165     AAsi    A    G        0      0        2 
  16 chr16_48572165     AKia    A    G        0      0        2 
  16 chr16_48572165     AOna    A    G        0      0        2 
  16 chr16_48572165     ASom    A    G        0      0        2 
  16 chr16_48572165     HCab    A    G        0      0        2 
  16 chr16_48572165     HPrz    A    G        0      0        2 
  16 chr16_48572165     ZBoe    A    G        0      0        2 
  16 chr16_48572165     ZGre    A    G        1      2        2 
  16 chr16_48572165     ZHar    A    G        0      0        2 
  16 chr16_48572165   Sample    A    G        0      0        2 
  16 chr16_48594666     AAsi    G    A        0      0        2 
  16 chr16_48594666     AKia    G    A        0      0        2 
  16 chr16_48594666     AOna    G    A        0      0        2 
  16 chr16_48594666     ASom    G    A        0      0        2 
  16 chr16_48594666     HCab    G    A        1      2        2 
  16 chr16_48594666     HPrz    G    A        1      2        2 
  16 chr16_48594666     ZBoe    G    A        0      0        2 
  16 chr16_48594666     ZGre    G    A        0      0        2 
  16 chr16_48594666     ZHar    G    A        0      0        2 
  16 chr16_48594666   Sample    G    A        0      0        2 
  16 chr16_48596822     AAsi    A    G        0      0        2 
  16 chr16_48596822     AKia    A    G        0      0        2 
  16 chr16_48596822     AOna    A    G        0      0        2 
  16 chr16_48596822     ASom    A    G        0      0        2 
  16 chr16_48596822     HCab    A    G        0      0        2 
  16 chr16_48596822     HPrz    A    G        0      0        2 
  16 chr16_48596822     ZBoe    A    G        0      0        2 
  16 chr16_48596822     ZGre    A    G        1      2        2 
  16 chr16_48596822     ZHar    A    G        0      0        2 
  16 chr16_48596822   Sample    A    G        0      0        2 
  16 chr16_48597298     AAsi    T    A        0      0        2 
  16 chr16_48597298     AKia    T    A        0      0        2 
  16 chr16_48597298     AOna    T    A      0.5      1        2 
  16 chr16_48597298     ASom    T    A        0      0        2 
  16 chr16_48597298     HCab    T    A        0      0        2 
  16 chr16_48597298     HPrz    T    A        0      0        2 
  16 chr16_48597298     ZBoe    T    A        0      0        2 
  16 chr16_48597298     ZGre    T    A        0      0        2 
  16 chr16_48597298     ZHar    T    A        0      0        2 
  16 chr16_48597298   Sample    T    A        0      0        2 
  16 chr16_48608363     AAsi    C    A        0      0        2 
  16 chr16_48608363     AKia    C    A        0      0        2 
  16 chr16_48608363     AOna    C    A        0      0        2 
  16 chr16_48608363     ASom    C    A        0      0        2 
  16 chr16_48608363     HCab    C    A        1      2        2 
  16 chr16_48608363     HPrz    C    A        1      2        2 
  16 chr16_48608363     ZBoe    C    A        0      0        2 
  16 chr16_48608363     ZGre    C    A        0      0        2 
  16 chr16_48608363     ZHar    C    A        0      0        2 
  16 chr16_48608363   Sample    C    A        0      0        2 
  16 chr16_48608398     AAsi    G    A      0.5      1        2 
  16 chr16_48608398     AKia    G    A        0      0        2 
  16 chr16_48608398     AOna    G    A        0      0        2 
  16 chr16_48608398     ASom    G    A        0      0        2 
  16 chr16_48608398     HCab    G    A        0      0        2 
  16 chr16_48608398     HPrz    G    A        0      0        2 
  16 chr16_48608398     ZBoe    G    A        0      0        2 
  16 chr16_48608398     ZGre    G    A        0      0        2 
  16 chr16_48608398     ZHar    G    A        0      0        2 
  16 chr16_48608398   Sample    G    A        0      0        2 
  16 chr16_48614882     AAsi    C    G        0      0        2 
  16 chr16_48614882     AKia    C    G        0      0        2 
  16 chr16_48614882     AOna    C    G        0      0        2 
  16 chr16_48614882     ASom    C    G        0      0        2 
  16 chr16_48614882     HCab    C    G        0      0        2 
  16 chr16_48614882     HPrz    C    G        0      0        2 
  16 chr16_48614882     ZBoe    C    G        0      0        2 
  16 chr16_48614882     ZGre    C    G      0.5      1        2 
  16 chr16_48614882     ZHar    C    G        0      0        2 
  16 chr16_48614882   Sample    C    G        0      0        2 
  16 chr16_48614896     AAsi    C    T        0      0        2 
  16 chr16_48614896     AKia    C    T        1      2        2 
  16 chr16_48614896     AOna    C    T      0.5      1        2 
  16 chr16_48614896     ASom    C    T        1      2        2 
  16 chr16_48614896     HCab    C    T        0      0        2 
  16 chr16_48614896     HPrz    C    T        0      0        2 
  16 chr16_48614896     ZBoe    C    T        0      0        2 
  16 chr16_48614896     ZGre    C    T        0      0        2 
  16 chr16_48614896     ZHar    C    T        0      0        2 
  16 chr16_48614896   Sample    C    T        0      0        2 
  16 chr16_48614943     AAsi    A    T        0      0        2 
  16 chr16_48614943     AKia    A    T        0      0        2 
  16 chr16_48614943     AOna    A    T        0      0        2 
  16 chr16_48614943     ASom    A    T        0      0        2 
  16 chr16_48614943     HCab    A    T        0      0        2 
  16 chr16_48614943     HPrz    A    T      0.5      1        2 
  16 chr16_48614943     ZBoe    A    T        0      0        2 
  16 chr16_48614943     ZGre    A    T        0      0        2 
  16 chr16_48614943     ZHar    A    T        0      0        2 
  16 chr16_48614943   Sample    A    T        0      0        2 
  16 chr16_48622225     AAsi    G    A        0      0        2 
  16 chr16_48622225     AKia    G    A        0      0        2 
  16 chr16_48622225     AOna    G    A        0      0        2 
  16 chr16_48622225     ASom    G    A        0      0        2 
  16 chr16_48622225     HCab    G    A        0      0        2 
  16 chr16_48622225     HPrz    G    A        0      0        2 
  16 chr16_48622225     ZBoe    G    A        0      0        2 
  16 chr16_48622225     ZGre    G    A        1      2        2 
  16 chr16_48622225     ZHar    G    A        0      0        2 
  16 chr16_48622225   Sample    G    A        0      0        2 
  16 chr16_48630969     AAsi    T    A        1      2        2 
  16 chr16_48630969     AKia    T    A        0      0        2 
  16 chr16_48630969     AOna    T    A        0      0        2 
  16 chr16_48630969     ASom    T    A        0      0        2 
  16 chr16_48630969     HCab    T    A        0      0        2 
  16 chr16_48630969     HPrz    T    A        0      0        2 
  16 chr16_48630969     ZBoe    T    A        0      0        2 
  16 chr16_48630969     ZGre    T    A        0      0        2 
  16 chr16_48630969     ZHar    T    A        0      0        2 
  16 chr16_48630969   Sample    T    A        0      0        2 
  16 chr16_48631430     AAsi    T    C        0      0        2 
  16 chr16_48631430     AKia    T    C        1      2        2 
  16 chr16_48631430     AOna    T    C      0.5      1        2 
  16 chr16_48631430     ASom    T    C        0      0        2 
  16 chr16_48631430     HCab    T    C        0      0        2 
  16 chr16_48631430     HPrz    T    C        0      0        2 
  16 chr16_48631430     ZBoe    T    C        0      0        2 
  16 chr16_48631430     ZGre    T    C        0      0        2 
  16 chr16_48631430     ZHar    T    C        0      0        2 
  16 chr16_48631430   Sample    T    C        0      0        2 
  16 chr16_48643411     AAsi    C    T        0      0        2 
  16 chr16_48643411     AKia    C    T        0      0        2 
  16 chr16_48643411     AOna    C    T        0      0        2 
  16 chr16_48643411     ASom    C    T        0      0        2 
  16 chr16_48643411     HCab    C    T        0      0        2 
  16 chr16_48643411     HPrz    C    T        0      0        2 
  16 chr16_48643411     ZBoe    C    T      0.5      1        2 
  16 chr16_48643411     ZGre    C    T        0      0        2 
  16 chr16_48643411     ZHar    C    T        0      0        2 
  16 chr16_48643411   Sample    C    T        0      0        2 
  16 chr16_48652506     AAsi    T    C        0      0        2 
  16 chr16_48652506     AKia    T    C        0      0        2 
  16 chr16_48652506     AOna    T    C        0      0        2 
  16 chr16_48652506     ASom    T    C        0      0        2 
  16 chr16_48652506     HCab    T    C        1      2        2 
  16 chr16_48652506     HPrz    T    C        1      2        2 
  16 chr16_48652506     ZBoe    T    C        0      0        2 
  16 chr16_48652506     ZGre    T    C        0      0        2 
  16 chr16_48652506     ZHar    T    C        0      0        2 
  16 chr16_48652506   Sample    T    C        0      0        2 
  16 chr16_48658294     AAsi    A    G        0      0        2 
  16 chr16_48658294     AKia    A    G        0      0        2 
  16 chr16_48658294     AOna    A    G        0      0        2 
  16 chr16_48658294     ASom    A    G        0      0        2 
  16 chr16_48658294     HCab    A    G        0      0        2 
  16 chr16_48658294     HPrz    A    G        0      0        2 
  16 chr16_48658294     ZBoe    A    G      0.5      1        2 
  16 chr16_48658294     ZGre    A    G        0      0        2 
  16 chr16_48658294     ZHar    A    G        0      0        2 
  16 chr16_48658294   Sample    A    G        0      0        2 
  16 chr16_48658904     AAsi    T    C        0      0        2 
  16 chr16_48658904     AKia    T    C        0      0        2 
  16 chr16_48658904     AOna    T    C        0      0        2 
  16 chr16_48658904     ASom    T    C        0      0        2 
  16 chr16_48658904     HCab    T    C        0      0        2 
  16 chr16_48658904     HPrz    T    C        0      0        2 
  16 chr16_48658904     ZBoe    T    C        0      0        2 
  16 chr16_48658904     ZGre    T    C        0      0        2 
  16 chr16_48658904     ZHar    T    C        1      2        2 
  16 chr16_48658904   Sample    T    C        0      0        2 
  16 chr16_48660100     AAsi    T    A        0      0        2 
  16 chr16_48660100     AKia    T    A        0      0        2 
  16 chr16_48660100     AOna    T    A        0      0        2 
  16 chr16_48660100     ASom    T    A        0      0        2 
  16 chr16_48660100     HCab    T    A        1      2        2 
  16 chr16_48660100     HPrz    T    A        1      2        2 
  16 chr16_48660100     ZBoe    T    A        0      0        2 
  16 chr16_48660100     ZGre    T    A        0      0        2 
  16 chr16_48660100     ZHar    T    A        0      0        2 
  16 chr16_48660100   Sample    T    A        0      0        2 
  16 chr16_48666664     AAsi    A    G        0      0        2 
  16 chr16_48666664     AKia    A    G        0      0        2 
  16 chr16_48666664     AOna    A    G        0      0        2 
  16 chr16_48666664     ASom    A    G        0      0        2 
  16 chr16_48666664     HCab    A    G        1      2        2 
  16 chr16_48666664     HPrz    A    G        1      2        2 
  16 chr16_48666664     ZBoe    A    G        0      0        2 
  16 chr16_48666664     ZGre    A    G        0      0        2 
  16 chr16_48666664     ZHar    A    G        0      0        2 
  16 chr16_48666664   Sample    A    G        0      0        2 
  16 chr16_48666811     AAsi    T    C        0      0        2 
  16 chr16_48666811     AKia    T    C        0      0        2 
  16 chr16_48666811     AOna    T    C        0      0        2 
  16 chr16_48666811     ASom    T    C        0      0        2 
  16 chr16_48666811     HCab    T    C      0.5      1        2 
  16 chr16_48666811     HPrz    T    C        0      0        2 
  16 chr16_48666811     ZBoe    T    C        0      0        2 
  16 chr16_48666811     ZGre    T    C        0      0        2 
  16 chr16_48666811     ZHar    T    C        0      0        2 
  16 chr16_48666811   Sample    T    C        0      0        2 
  16 chr16_48680730     AAsi    T    C        0      0        2 
  16 chr16_48680730     AKia    T    C        0      0        2 
  16 chr16_48680730     AOna    T    C        0      0        2 
  16 chr16_48680730     ASom    T    C        0      0        2 
  16 chr16_48680730     HCab    T    C        1      2        2 
  16 chr16_48680730     HPrz    T    C        1      2        2 
  16 chr16_48680730     ZBoe    T    C        0      0        2 
  16 chr16_48680730     ZGre    T    C        0      0        2 
  16 chr16_48680730     ZHar    T    C        0      0        2 
  16 chr16_48680730   Sample    T    C        0      0        2 
  16 chr16_48684220     AAsi    A    G      0.5      1        2 
  16 chr16_48684220     AKia    A    G        0      0        2 
  16 chr16_48684220     AOna    A    G        0      0        2 
  16 chr16_48684220     ASom    A    G        0      0        2 
  16 chr16_48684220     HCab    A    G        0      0        2 
  16 chr16_48684220     HPrz    A    G        0      0        2 
  16 chr16_48684220     ZBoe    A    G        0      0        2 
  16 chr16_48684220     ZGre    A    G        0      0        2 
  16 chr16_48684220     ZHar    A    G        0      0        2 
  16 chr16_48684220   Sample    A    G        0      0        2 
  16 chr16_48684387     AAsi    A    G        0      0        2 
  16 chr16_48684387     AKia    A    G        1      2        2 
  16 chr16_48684387     AOna    A    G      0.5      1        2 
  16 chr16_48684387     ASom    A    G        0      0        2 
  16 chr16_48684387     HCab    A    G        0      0        2 
  16 chr16_48684387     HPrz    A    G        0      0        2 
  16 chr16_48684387     ZBoe    A    G        0      0        2 
  16 chr16_48684387     ZGre    A    G        0      0        2 
  16 chr16_48684387     ZHar    A    G        0      0        2 
  16 chr16_48684387   Sample    A    G        0      0        2 
  16 chr16_48684788     AAsi    A    G        1      2        2 
  16 chr16_48684788     AKia    A    G        0      0        2 
  16 chr16_48684788     AOna    A    G      0.5      1        2 
  16 chr16_48684788     ASom    A    G        1      2        2 
  16 chr16_48684788     HCab    A    G        0      0        2 
  16 chr16_48684788     HPrz    A    G        0      0        2 
  16 chr16_48684788     ZBoe    A    G      0.5      1        2 
  16 chr16_48684788     ZGre    A    G        1      2        2 
  16 chr16_48684788     ZHar    A    G        0      0        2 
  16 chr16_48684788   Sample    A    G        1      2        2 
  16 chr16_48692618     AAsi    C    A        0      0        2 
  16 chr16_48692618     AKia    C    A        0      0        2 
  16 chr16_48692618     AOna    C    A      0.5      1        2 
  16 chr16_48692618     ASom    C    A        0      0        2 
  16 chr16_48692618     HCab    C    A        0      0        2 
  16 chr16_48692618     HPrz    C    A        0      0        2 
  16 chr16_48692618     ZBoe    C    A        0      0        2 
  16 chr16_48692618     ZGre    C    A        0      0        2 
  16 chr16_48692618     ZHar    C    A        0      0        2 
  16 chr16_48692618   Sample    C    A        0      0        2 
  16 chr16_48703739     AAsi    A    G        0      0        2 
  16 chr16_48703739     AKia    A    G        0      0        2 
  16 chr16_48703739     AOna    A    G      0.5      1        2 
  16 chr16_48703739     ASom    A    G        0      0        2 
  16 chr16_48703739     HCab    A    G        0      0        2 
  16 chr16_48703739     HPrz    A    G        0      0        2 
  16 chr16_48703739     ZBoe    A    G        0      0        2 
  16 chr16_48703739     ZGre    A    G        0      0        2 
  16 chr16_48703739     ZHar    A    G        0      0        2 
  16 chr16_48703739   Sample    A    G        0      0        2 
  16 chr16_48716691     AAsi    A    G        1      2        2 
  16 chr16_48716691     AKia    A    G        0      0        2 
  16 chr16_48716691     AOna    A    G        0      0        2 
  16 chr16_48716691     ASom    A    G        1      2        2 
  16 chr16_48716691     HCab    A    G        0      0        2 
  16 chr16_48716691     HPrz    A    G        0      0        2 
  16 chr16_48716691     ZBoe    A    G        0      0        2 
  16 chr16_48716691     ZGre    A    G        0      0        2 
  16 chr16_48716691     ZHar    A    G        0      0        2 
  16 chr16_48716691   Sample    A    G        1      2        2 
  16 chr16_48716857     AAsi    C    A        0      0        2 
  16 chr16_48716857     AKia    C    A        0      0        2 
  16 chr16_48716857     AOna    C    A        0      0        2 
  16 chr16_48716857     ASom    C    A        0      0        2 
  16 chr16_48716857     HCab    C    A        0      0        2 
  16 chr16_48716857     HPrz    C    A        0      0        2 
  16 chr16_48716857     ZBoe    C    A      0.5      1        2 
  16 chr16_48716857     ZGre    C    A        0      0        2 
  16 chr16_48716857     ZHar    C    A        0      0        2 
  16 chr16_48716857   Sample    C    A        0      0        2 
  16 chr16_48723965     AAsi    G    T        0      0        2 
  16 chr16_48723965     AKia    G    T        0      0        2 
  16 chr16_48723965     AOna    G    T        0      0        2 
  16 chr16_48723965     ASom    G    T        0      0        2 
  16 chr16_48723965     HCab    G    T        1      2        2 
  16 chr16_48723965     HPrz    G    T        1      2        2 
  16 chr16_48723965     ZBoe    G    T        0      0        2 
  16 chr16_48723965     ZGre    G    T        0      0        2 
  16 chr16_48723965     ZHar    G    T        0      0        2 
  16 chr16_48723965   Sample    G    T        0      0        2 
  16 chr16_48738546     AAsi    A    G        0      0        2 
  16 chr16_48738546     AKia    A    G        0      0        2 
  16 chr16_48738546     AOna    A    G        0      0        2 
  16 chr16_48738546     ASom    A    G        0      0        2 
  16 chr16_48738546     HCab    A    G        0      0        2 
  16 chr16_48738546     HPrz    A    G        0      0        2 
  16 chr16_48738546     ZBoe    A    G        0      0        2 
  16 chr16_48738546     ZGre    A    G        1      2        2 
  16 chr16_48738546     ZHar    A    G        0      0        2 
  16 chr16_48738546   Sample    A    G        0      0        2 
  16 chr16_48738785     AAsi    T    A        0      0        2 
  16 chr16_48738785     AKia    T    A        0      0        2 
  16 chr16_48738785     AOna    T    A        0      0        2 
  16 chr16_48738785     ASom    T    A        0      0        2 
  16 chr16_48738785     HCab    T    A        1      2        2 
  16 chr16_48738785     HPrz    T    A        1      2        2 
  16 chr16_48738785     ZBoe    T    A        0      0        2 
  16 chr16_48738785     ZGre    T    A        0      0        2 
  16 chr16_48738785     ZHar    T    A        0      0        2 
  16 chr16_48738785   Sample    T    A        0      0        2 
  16 chr16_48742411     AAsi    T    C        0      0        2 
  16 chr16_48742411     AKia    T    C        0      0        2 
  16 chr16_48742411     AOna    T    C        0      0        2 
  16 chr16_48742411     ASom    T    C        0      0        2 
  16 chr16_48742411     HCab    T    C        1      2        2 
  16 chr16_48742411     HPrz    T    C        1      2        2 
  16 chr16_48742411     ZBoe    T    C      0.5      1        2 
  16 chr16_48742411     ZGre    T    C        0      0        2 
  16 chr16_48742411     ZHar    T    C        0      0        2 
  16 chr16_48742411   Sample    T    C        0      0        2 
  16 chr16_48746736     AAsi    C    T        0      0        2 
  16 chr16_48746736     AKia    C    T        0      0        2 
  16 chr16_48746736     AOna    C    T        0      0        2 
  16 chr16_48746736     ASom    C    T        0      0        2 
  16 chr16_48746736     HCab    C    T        0      0        2 
  16 chr16_48746736     HPrz    C    T        0      0        2 
  16 chr16_48746736     ZBoe    C    T        0      0        2 
  16 chr16_48746736     ZGre    C    T        0      0        2 
  16 chr16_48746736     ZHar    C    T        1      2        2 
  16 chr16_48746736   Sample    C    T        0      0        2 
  16 chr16_48760784     AAsi    C    T        0      0        2 
  16 chr16_48760784     AKia    C    T        0      0        2 
  16 chr16_48760784     AOna    C    T        0      0        2 
  16 chr16_48760784     ASom    C    T        0      0        2 
  16 chr16_48760784     HCab    C    T        0      0        2 
  16 chr16_48760784     HPrz    C    T      0.5      1        2 
  16 chr16_48760784     ZBoe    C    T        0      0        2 
  16 chr16_48760784     ZGre    C    T        0      0        2 
  16 chr16_48760784     ZHar    C    T        0      0        2 
  16 chr16_48760784   Sample    C    T        0      0        2 
  16 chr16_48760961     AAsi    A    G        0      0        2 
  16 chr16_48760961     AKia    A    G        0      0        2 
  16 chr16_48760961     AOna    A    G        0      0        2 
  16 chr16_48760961     ASom    A    G        1      2        2 
  16 chr16_48760961     HCab    A    G        0      0        2 
  16 chr16_48760961     HPrz    A    G        0      0        2 
  16 chr16_48760961     ZBoe    A    G        0      0        2 
  16 chr16_48760961     ZGre    A    G        0      0        2 
  16 chr16_48760961     ZHar    A    G        0      0        2 
  16 chr16_48760961   Sample    A    G        1      2        2 
  16 chr16_48763224     AAsi    A    G        1      2        2 
  16 chr16_48763224     AKia    A    G        0      0        2 
  16 chr16_48763224     AOna    A    G        0      0        2 
  16 chr16_48763224     ASom    A    G        0      0        2 
  16 chr16_48763224     HCab    A    G        0      0        2 
  16 chr16_48763224     HPrz    A    G        0      0        2 
  16 chr16_48763224     ZBoe    A    G        0      0        2 
  16 chr16_48763224     ZGre    A    G        0      0        2 
  16 chr16_48763224     ZHar    A    G        0      0        2 
  16 chr16_48763224   Sample    A    G        0      0        2 
  16 chr16_48763498     AAsi    C    T        0      0        2 
  16 chr16_48763498     AKia    C    T        0      0        2 
  16 chr16_48763498     AOna    C    T        0      0        2 
  16 chr16_48763498     ASom    C    T        0      0        2 
  16 chr16_48763498     HCab    C    T        1      2        2 
  16 chr16_48763498     HPrz    C    T        1      2        2 
  16 chr16_48763498     ZBoe    C    T        0      0        2 
  16 chr16_48763498     ZGre    C    T        0      0        2 
  16 chr16_48763498     ZHar    C    T        0      0        2 
  16 chr16_48763498   Sample    C    T        0      0        2 
  16 chr16_48765180     AAsi    A    C        0      0        2 
  16 chr16_48765180     AKia    A    C        0      0        2 
  16 chr16_48765180     AOna    A    C        0      0        2 
  16 chr16_48765180     ASom    A    C        0      0        2 
  16 chr16_48765180     HCab    A    C        0      0        2 
  16 chr16_48765180     HPrz    A    C        0      0        2 
  16 chr16_48765180     ZBoe    A    C        0      0        2 
  16 chr16_48765180     ZGre    A    C      0.5      1        2 
  16 chr16_48765180     ZHar    A    C        0      0        2 
  16 chr16_48765180   Sample    A    C        0      0        2 
  16 chr16_48770789     AAsi    T    C        0      0        2 
  16 chr16_48770789     AKia    T    C        0      0        2 
  16 chr16_48770789     AOna    T    C        0      0        2 
  16 chr16_48770789     ASom    T    C        0      0        2 
  16 chr16_48770789     HCab    T    C      0.5      1        2 
  16 chr16_48770789     HPrz    T    C        0      0        2 
  16 chr16_48770789     ZBoe    T    C        0      0        2 
  16 chr16_48770789     ZGre    T    C        0      0        2 
  16 chr16_48770789     ZHar    T    C        0      0        2 
  16 chr16_48770789   Sample    T    C        0      0        2 
  16 chr16_48788766     AAsi    G    A        0      0        2 
  16 chr16_48788766     AKia    G    A        0      0        2 
  16 chr16_48788766     AOna    G    A        0      0        2 
  16 chr16_48788766     ASom    G    A        0      0        2 
  16 chr16_48788766     HCab    G    A        1      2        2 
  16 chr16_48788766     HPrz    G    A        1      2        2 
  16 chr16_48788766     ZBoe    G    A        0      0        2 
  16 chr16_48788766     ZGre    G    A        0      0        2 
  16 chr16_48788766     ZHar    G    A        0      0        2 
  16 chr16_48788766   Sample    G    A        0      0        2 
  16 chr16_48789075     AAsi    C    A        0      0        2 
  16 chr16_48789075     AKia    C    A        0      0        2 
  16 chr16_48789075     AOna    C    A        0      0        2 
  16 chr16_48789075     ASom    C    A        0      0        2 
  16 chr16_48789075     HCab    C    A        0      0        2 
  16 chr16_48789075     HPrz    C    A        0      0        2 
  16 chr16_48789075     ZBoe    C    A        0      0        2 
  16 chr16_48789075     ZGre    C    A        0      0        2 
  16 chr16_48789075     ZHar    C    A        1      2        2 
  16 chr16_48789075   Sample    C    A        0      0        2 
  16 chr16_48791099     AAsi    T    C        0      0        2 
  16 chr16_48791099     AKia    T    C        0      0        2 
  16 chr16_48791099     AOna    T    C        0      0        2 
  16 chr16_48791099     ASom    T    C        0      0        2 
  16 chr16_48791099     HCab    T    C        0      0        2 
  16 chr16_48791099     HPrz    T    C        0      0        2 
  16 chr16_48791099     ZBoe    T    C        1      2        2 
  16 chr16_48791099     ZGre    T    C        0      0        2 
  16 chr16_48791099     ZHar    T    C        0      0        2 
  16 chr16_48791099   Sample    T    C        0      0        2 
  16 chr16_48792710     AAsi    A    C        0      0        2 
  16 chr16_48792710     AKia    A    C        0      0        2 
  16 chr16_48792710     AOna    A    C        0      0        2 
  16 chr16_48792710     ASom    A    C        0      0        2 
  16 chr16_48792710     HCab    A    C        0      0        2 
  16 chr16_48792710     HPrz    A    C        0      0        2 
  16 chr16_48792710     ZBoe    A    C        1      2        2 
  16 chr16_48792710     ZGre    A    C        0      0        2 
  16 chr16_48792710     ZHar    A    C        0      0        2 
  16 chr16_48792710   Sample    A    C        0      0        2 
  16 chr16_48799069     AAsi    A    G        1      2        2 
  16 chr16_48799069     AKia    A    G        0      0        2 
  16 chr16_48799069     AOna    A    G        0      0        2 
  16 chr16_48799069     ASom    A    G        1      2        2 
  16 chr16_48799069     HCab    A    G        0      0        2 
  16 chr16_48799069     HPrz    A    G        0      0        2 
  16 chr16_48799069     ZBoe    A    G        0      0        2 
  16 chr16_48799069     ZGre    A    G        0      0        2 
  16 chr16_48799069     ZHar    A    G        0      0        2 
  16 chr16_48799069   Sample    A    G        0      0        2 
  16 chr16_48801519     AAsi    C    T        0      0        2 
  16 chr16_48801519     AKia    C    T        1      2        2 
  16 chr16_48801519     AOna    C    T      0.5      1        2 
  16 chr16_48801519     ASom    C    T        0      0        2 
  16 chr16_48801519     HCab    C    T        0      0        2 
  16 chr16_48801519     HPrz    C    T        0      0        2 
  16 chr16_48801519     ZBoe    C    T        0      0        2 
  16 chr16_48801519     ZGre    C    T        0      0        2 
  16 chr16_48801519     ZHar    C    T        0      0        2 
  16 chr16_48801519   Sample    C    T        0      0        2 
  16 chr16_48801903     AAsi    T    C        0      0        2 
  16 chr16_48801903     AKia    T    C        0      0        2 
  16 chr16_48801903     AOna    T    C        0      0        2 
  16 chr16_48801903     ASom    T    C        0      0        2 
  16 chr16_48801903     HCab    T    C        1      2        2 
  16 chr16_48801903     HPrz    T    C        1      2        2 
  16 chr16_48801903     ZBoe    T    C        0      0        2 
  16 chr16_48801903     ZGre    T    C        0      0        2 
  16 chr16_48801903     ZHar    T    C        0      0        2 
  16 chr16_48801903   Sample    T    C        0      0        2 
  16 chr16_48808991     AAsi    C    A        0      0        2 
  16 chr16_48808991     AKia    C    A        0      0        2 
  16 chr16_48808991     AOna    C    A      0.5      1        2 
  16 chr16_48808991     ASom    C    A        0      0        2 
  16 chr16_48808991     HCab    C    A        0      0        2 
  16 chr16_48808991     HPrz    C    A        0      0        2 
  16 chr16_48808991     ZBoe    C    A        0      0        2 
  16 chr16_48808991     ZGre    C    A        0      0        2 
  16 chr16_48808991     ZHar    C    A        0      0        2 
  16 chr16_48808991   Sample    C    A        0      0        2 
  16 chr16_48814411     AAsi    A    T        0      0        2 
  16 chr16_48814411     AKia    A    T        0      0        2 
  16 chr16_48814411     AOna    A    T        0      0        2 
  16 chr16_48814411     ASom    A    T        0      0        2 
  16 chr16_48814411     HCab    A    T        0      0        2 
  16 chr16_48814411     HPrz    A    T        0      0        2 
  16 chr16_48814411     ZBoe    A    T        0      0        2 
  16 chr16_48814411     ZGre    A    T        0      0        2 
  16 chr16_48814411     ZHar    A    T        1      2        2 
  16 chr16_48814411   Sample    A    T        0      0        2 
  16 chr16_48818028     AAsi    A    G        1      2        2 
  16 chr16_48818028     AKia    A    G        0      0        2 
  16 chr16_48818028     AOna    A    G        0      0        2 
  16 chr16_48818028     ASom    A    G        1      2        2 
  16 chr16_48818028     HCab    A    G        0      0        2 
  16 chr16_48818028     HPrz    A    G        0      0        2 
  16 chr16_48818028     ZBoe    A    G        0      0        2 
  16 chr16_48818028     ZGre    A    G        0      0        2 
  16 chr16_48818028     ZHar    A    G        0      0        2 
  16 chr16_48818028   Sample    A    G        1      2        2 
  16 chr16_48819360     AAsi    G    A        0      0        2 
  16 chr16_48819360     AKia    G    A        0      0        2 
  16 chr16_48819360     AOna    G    A        0      0        2 
  16 chr16_48819360     ASom    G    A        0      0        2 
  16 chr16_48819360     HCab    G    A        1      2        2 
  16 chr16_48819360     HPrz    G    A        1      2        2 
  16 chr16_48819360     ZBoe    G    A        0      0        2 
  16 chr16_48819360     ZGre    G    A        0      0        2 
  16 chr16_48819360     ZHar    G    A        0      0        2 
  16 chr16_48819360   Sample    G    A        0      0        2 
  16 chr16_48824476     AAsi    A    G        0      0        2 
  16 chr16_48824476     AKia    A    G        0      0        2 
  16 chr16_48824476     AOna    A    G        0      0        2 
  16 chr16_48824476     ASom    A    G        0      0        2 
  16 chr16_48824476     HCab    A    G        0      0        2 
  16 chr16_48824476     HPrz    A    G        0      0        2 
  16 chr16_48824476     ZBoe    A    G        1      2        2 
  16 chr16_48824476     ZGre    A    G        0      0        2 
  16 chr16_48824476     ZHar    A    G        0      0        2 
  16 chr16_48824476   Sample    A    G        0      0        2 
  16 chr16_48838659     AAsi    T    G        0      0        2 
  16 chr16_48838659     AKia    T    G        0      0        2 
  16 chr16_48838659     AOna    T    G        0      0        2 
  16 chr16_48838659     ASom    T    G        0      0        2 
  16 chr16_48838659     HCab    T    G        0      0        2 
  16 chr16_48838659     HPrz    T    G        0      0        2 
  16 chr16_48838659     ZBoe    T    G        1      2        2 
  16 chr16_48838659     ZGre    T    G        1      2        2 
  16 chr16_48838659     ZHar    T    G        1      2        2 
  16 chr16_48838659   Sample    T    G        0      0        2 
  16 chr16_48850492     AAsi    G    A        0      0        2 
  16 chr16_48850492     AKia    G    A        0      0        2 
  16 chr16_48850492     AOna    G    A        0      0        2 
  16 chr16_48850492     ASom    G    A        0      0        2 
  16 chr16_48850492     HCab    G    A        0      0        2 
  16 chr16_48850492     HPrz    G    A        0      0        2 
  16 chr16_48850492     ZBoe    G    A        0      0        2 
  16 chr16_48850492     ZGre    G    A        0      0        2 
  16 chr16_48850492     ZHar    G    A        1      2        2 
  16 chr16_48850492   Sample    G    A        0      0        2 
  16 chr16_48862687     AAsi    G    A        0      0        2 
  16 chr16_48862687     AKia    G    A        0      0        2 
  16 chr16_48862687     AOna    G    A        0      0        2 
  16 chr16_48862687     ASom    G    A        0      0        2 
  16 chr16_48862687     HCab    G    A        0      0        2 
  16 chr16_48862687     HPrz    G    A        0      0        2 
  16 chr16_48862687     ZBoe    G    A      0.5      1        2 
  16 chr16_48862687     ZGre    G    A        0      0        2 
  16 chr16_48862687     ZHar    G    A        0      0        2 
  16 chr16_48862687   Sample    G    A        0      0        2 
  16 chr16_48867486     AAsi    C    A        0      0        2 
  16 chr16_48867486     AKia    C    A        0      0        2 
  16 chr16_48867486     AOna    C    A        0      0        2 
  16 chr16_48867486     ASom    C    A        0      0        2 
  16 chr16_48867486     HCab    C    A        1      2        2 
  16 chr16_48867486     HPrz    C    A        1      2        2 
  16 chr16_48867486     ZBoe    C    A        0      0        2 
  16 chr16_48867486     ZGre    C    A        0      0        2 
  16 chr16_48867486     ZHar    C    A        0      0        2 
  16 chr16_48867486   Sample    C    A        0      0        2 
  16 chr16_48889529     AAsi    T    C        0      0        2 
  16 chr16_48889529     AKia    T    C        0      0        2 
  16 chr16_48889529     AOna    T    C        0      0        2 
  16 chr16_48889529     ASom    T    C        0      0        2 
  16 chr16_48889529     HCab    T    C        0      0        2 
  16 chr16_48889529     HPrz    T    C        0      0        2 
  16 chr16_48889529     ZBoe    T    C        0      0        2 
  16 chr16_48889529     ZGre    T    C        0      0        2 
  16 chr16_48889529     ZHar    T    C        1      2        2 
  16 chr16_48889529   Sample    T    C        0      0        2 
  16 chr16_48894933     AAsi    C    G        0      0        2 
  16 chr16_48894933     AKia    C    G        0      0        2 
  16 chr16_48894933     AOna    C    G        0      0        2 
  16 chr16_48894933     ASom    C    G        0      0        2 
  16 chr16_48894933     HCab    C    G        0      0        2 
  16 chr16_48894933     HPrz    C    G        0      0        2 
  16 chr16_48894933     ZBoe    C    G        0      0        2 
  16 chr16_48894933     ZGre    C    G        1      2        2 
  16 chr16_48894933     ZHar    C    G        0      0        2 
  16 chr16_48894933   Sample    C    G        0      0        2 
  16 chr16_48905447     AAsi    G    A        0      0        2 
  16 chr16_48905447     AKia    G    A        0      0        2 
  16 chr16_48905447     AOna    G    A      0.5      1        2 
  16 chr16_48905447     ASom    G    A        0      0        2 
  16 chr16_48905447     HCab    G    A        0      0        2 
  16 chr16_48905447     HPrz    G    A        0      0        2 
  16 chr16_48905447     ZBoe    G    A        0      0        2 
  16 chr16_48905447     ZGre    G    A        0      0        2 
  16 chr16_48905447     ZHar    G    A        0      0        2 
  16 chr16_48905447   Sample    G    A        0      0        2 
  16 chr16_48906373     AAsi    A    G        0      0        2 
  16 chr16_48906373     AKia    A    G        0      0        2 
  16 chr16_48906373     AOna    A    G        0      0        2 
  16 chr16_48906373     ASom    A    G        0      0        2 
  16 chr16_48906373     HCab    A    G        1      2        2 
  16 chr16_48906373     HPrz    A    G        1      2        2 
  16 chr16_48906373     ZBoe    A    G        0      0        2 
  16 chr16_48906373     ZGre    A    G        0      0        2 
  16 chr16_48906373     ZHar    A    G        0      0        2 
  16 chr16_48906373   Sample    A    G        0      0        2 
  16 chr16_48918919     AAsi    T    C        0      0        2 
  16 chr16_48918919     AKia    T    C        0      0        2 
  16 chr16_48918919     AOna    T    C        0      0        2 
  16 chr16_48918919     ASom    T    C        0      0        2 
  16 chr16_48918919     HCab    T    C        0      0        2 
  16 chr16_48918919     HPrz    T    C        0      0        2 
  16 chr16_48918919     ZBoe    T    C        0      0        2 
  16 chr16_48918919     ZGre    T    C        1      2        2 
  16 chr16_48918919     ZHar    T    C        0      0        2 
  16 chr16_48918919   Sample    T    C        0      0        2 
  16 chr16_48929216     AAsi    T    G        0      0        2 
  16 chr16_48929216     AKia    T    G        0      0        2 
  16 chr16_48929216     AOna    T    G        0      0        2 
  16 chr16_48929216     ASom    T    G        0      0        2 
  16 chr16_48929216     HCab    T    G        0      0        2 
  16 chr16_48929216     HPrz    T    G        0      0        2 
  16 chr16_48929216     ZBoe    T    G        0      0        2 
  16 chr16_48929216     ZGre    T    G        1      2        2 
  16 chr16_48929216     ZHar    T    G        0      0        2 
  16 chr16_48929216   Sample    T    G        0      0        2 
  16 chr16_48933829     AAsi    T    C        0      0        2 
  16 chr16_48933829     AKia    T    C        0      0        2 
  16 chr16_48933829     AOna    T    C        0      0        2 
  16 chr16_48933829     ASom    T    C        0      0        2 
  16 chr16_48933829     HCab    T    C        0      0        2 
  16 chr16_48933829     HPrz    T    C        0      0        2 
  16 chr16_48933829     ZBoe    T    C        0      0        2 
  16 chr16_48933829     ZGre    T    C        0      0        2 
  16 chr16_48933829     ZHar    T    C        1      2        2 
  16 chr16_48933829   Sample    T    C        0      0        2 
  16 chr16_48948339     AAsi    T    C        0      0        2 
  16 chr16_48948339     AKia    T    C        1      2        2 
  16 chr16_48948339     AOna    T    C      0.5      1        2 
  16 chr16_48948339     ASom    T    C        0      0        2 
  16 chr16_48948339     HCab    T    C        0      0        2 
  16 chr16_48948339     HPrz    T    C        0      0        2 
  16 chr16_48948339     ZBoe    T    C        0      0        2 
  16 chr16_48948339     ZGre    T    C        0      0        2 
  16 chr16_48948339     ZHar    T    C        0      0        2 
  16 chr16_48948339   Sample    T    C        0      0        2 
  16 chr16_48950519     AAsi    T    G        0      0        2 
  16 chr16_48950519     AKia    T    G        0      0        2 
  16 chr16_48950519     AOna    T    G        0      0        2 
  16 chr16_48950519     ASom    T    G        0      0        2 
  16 chr16_48950519     HCab    T    G        0      0        2 
  16 chr16_48950519     HPrz    T    G      0.5      1        2 
  16 chr16_48950519     ZBoe    T    G        0      0        2 
  16 chr16_48950519     ZGre    T    G        0      0        2 
  16 chr16_48950519     ZHar    T    G        0      0        2 
  16 chr16_48950519   Sample    T    G        0      0        2 
  16 chr16_48957390     AAsi    A    C        0      0        2 
  16 chr16_48957390     AKia    A    C        0      0        2 
  16 chr16_48957390     AOna    A    C        0      0        2 
  16 chr16_48957390     ASom    A    C        0      0        2 
  16 chr16_48957390     HCab    A    C        1      2        2 
  16 chr16_48957390     HPrz    A    C        1      2        2 
  16 chr16_48957390     ZBoe    A    C        0      0        2 
  16 chr16_48957390     ZGre    A    C        0      0        2 
  16 chr16_48957390     ZHar    A    C        0      0        2 
  16 chr16_48957390   Sample    A    C        0      0        2 
  16 chr16_48962656     AAsi    G    A        0      0        2 
  16 chr16_48962656     AKia    G    A        0      0        2 
  16 chr16_48962656     AOna    G    A      0.5      1        2 
  16 chr16_48962656     ASom    G    A        0      0        2 
  16 chr16_48962656     HCab    G    A        0      0        2 
  16 chr16_48962656     HPrz    G    A        0      0        2 
  16 chr16_48962656     ZBoe    G    A        0      0        2 
  16 chr16_48962656     ZGre    G    A        0      0        2 
  16 chr16_48962656     ZHar    G    A        0      0        2 
  16 chr16_48962656   Sample    G    A        0      0        2 
  16 chr16_48967062     AAsi    A    G        0      0        2 
  16 chr16_48967062     AKia    A    G        0      0        2 
  16 chr16_48967062     AOna    A    G        0      0        2 
  16 chr16_48967062     ASom    A    G        0      0        2 
  16 chr16_48967062     HCab    A    G        0      0        2 
  16 chr16_48967062     HPrz    A    G        0      0        2 
  16 chr16_48967062     ZBoe    A    G      0.5      1        2 
  16 chr16_48967062     ZGre    A    G        0      0        2 
  16 chr16_48967062     ZHar    A    G        0      0        2 
  16 chr16_48967062   Sample    A    G        0      0        2 
  16 chr16_48978524     AAsi    A    G        0      0        2 
  16 chr16_48978524     AKia    A    G        0      0        2 
  16 chr16_48978524     AOna    A    G        0      0        2 
  16 chr16_48978524     ASom    A    G        1      2        2 
  16 chr16_48978524     HCab    A    G        0      0        2 
  16 chr16_48978524     HPrz    A    G        0      0        2 
  16 chr16_48978524     ZBoe    A    G        0      0        2 
  16 chr16_48978524     ZGre    A    G        0      0        2 
  16 chr16_48978524     ZHar    A    G        0      0        2 
  16 chr16_48978524   Sample    A    G        0      0        2 
  16 chr16_48980325     AAsi    A    G        0      0        2 
  16 chr16_48980325     AKia    A    G        0      0        2 
  16 chr16_48980325     AOna    A    G        0      0        2 
  16 chr16_48980325     ASom    A    G        0      0        2 
  16 chr16_48980325     HCab    A    G        0      0        2 
  16 chr16_48980325     HPrz    A    G        0      0        2 
  16 chr16_48980325     ZBoe    A    G      0.5      1        2 
  16 chr16_48980325     ZGre    A    G        0      0        2 
  16 chr16_48980325     ZHar    A    G        0      0        2 
  16 chr16_48980325   Sample    A    G        0      0        2 
  16 chr16_48986047     AAsi    A    G        0      0        2 
  16 chr16_48986047     AKia    A    G        0      0        2 
  16 chr16_48986047     AOna    A    G      0.5      1        2 
  16 chr16_48986047     ASom    A    G        0      0        2 
  16 chr16_48986047     HCab    A    G        0      0        2 
  16 chr16_48986047     HPrz    A    G        0      0        2 
  16 chr16_48986047     ZBoe    A    G        0      0        2 
  16 chr16_48986047     ZGre    A    G        0      0        2 
  16 chr16_48986047     ZHar    A    G        0      0        2 
  16 chr16_48986047   Sample    A    G        0      0        2 
  16 chr16_48988644     AAsi    G    T        0      0        2 
  16 chr16_48988644     AKia    G    T        0      0        2 
  16 chr16_48988644     AOna    G    T        0      0        2 
  16 chr16_48988644     ASom    G    T        0      0        2 
  16 chr16_48988644     HCab    G    T        0      0        2 
  16 chr16_48988644     HPrz    G    T        0      0        2 
  16 chr16_48988644     ZBoe    G    T        0      0        2 
  16 chr16_48988644     ZGre    G    T        0      0        2 
  16 chr16_48988644     ZHar    G    T        1      2        2 
  16 chr16_48988644   Sample    G    T        0      0        2 
  16 chr16_48992247     AAsi    A    G        0      0        2 
  16 chr16_48992247     AKia    A    G        0      0        2 
  16 chr16_48992247     AOna    A    G      0.5      1        2 
  16 chr16_48992247     ASom    A    G        0      0        2 
  16 chr16_48992247     HCab    A    G        0      0        2 
  16 chr16_48992247     HPrz    A    G        0      0        2 
  16 chr16_48992247     ZBoe    A    G        0      0        2 
  16 chr16_48992247     ZGre    A    G        0      0        2 
  16 chr16_48992247     ZHar    A    G        0      0        2 
  16 chr16_48992247   Sample    A    G        0      0        2 
  16 chr16_48995088     AAsi    T    G      0.5      1        2 
  16 chr16_48995088     AKia    T    G        0      0        2 
  16 chr16_48995088     AOna    T    G        0      0        2 
  16 chr16_48995088     ASom    T    G        0      0        2 
  16 chr16_48995088     HCab    T    G        0      0        2 
  16 chr16_48995088     HPrz    T    G        0      0        2 
  16 chr16_48995088     ZBoe    T    G        0      0        2 
  16 chr16_48995088     ZGre    T    G        0      0        2 
  16 chr16_48995088     ZHar    T    G        0      0        2 
  16 chr16_48995088   Sample    T    G        0      0        2 
  16 chr16_49002015     AAsi    T    C        0      0        2 
  16 chr16_49002015     AKia    T    C        0      0        2 
  16 chr16_49002015     AOna    T    C      0.5      1        2 
  16 chr16_49002015     ASom    T    C        0      0        2 
  16 chr16_49002015     HCab    T    C        0      0        2 
  16 chr16_49002015     HPrz    T    C        0      0        2 
  16 chr16_49002015     ZBoe    T    C        0      0        2 
  16 chr16_49002015     ZGre    T    C        0      0        2 
  16 chr16_49002015     ZHar    T    C        0      0        2 
  16 chr16_49002015   Sample    T    C        0      0        2 
  16 chr16_49002512     AAsi    A    G        0      0        2 
  16 chr16_49002512     AKia    A    G        0      0        2 
  16 chr16_49002512     AOna    A    G        0      0        2 
  16 chr16_49002512     ASom    A    G        0      0        2 
  16 chr16_49002512     HCab    A    G        0      0        2 
  16 chr16_49002512     HPrz    A    G        0      0        2 
  16 chr16_49002512     ZBoe    A    G      0.5      1        2 
  16 chr16_49002512     ZGre    A    G        0      0        2 
  16 chr16_49002512     ZHar    A    G        0      0        2 
  16 chr16_49002512   Sample    A    G        0      0        2 
  16 chr16_49003513     AAsi    T    G        0      0        2 
  16 chr16_49003513     AKia    T    G        1      2        2 
  16 chr16_49003513     AOna    T    G      0.5      1        2 
  16 chr16_49003513     ASom    T    G        0      0        2 
  16 chr16_49003513     HCab    T    G        0      0        2 
  16 chr16_49003513     HPrz    T    G        0      0        2 
  16 chr16_49003513     ZBoe    T    G        0      0        2 
  16 chr16_49003513     ZGre    T    G        0      0        2 
  16 chr16_49003513     ZHar    T    G        0      0        2 
  16 chr16_49003513   Sample    T    G        0      0        2 
  16 chr16_49012748     AAsi    T    C        0      0        2 
  16 chr16_49012748     AKia    T    C        0      0        2 
  16 chr16_49012748     AOna    T    C        0      0        2 
  16 chr16_49012748     ASom    T    C        0      0        2 
  16 chr16_49012748     HCab    T    C        1      2        2 
  16 chr16_49012748     HPrz    T    C        1      2        2 
  16 chr16_49012748     ZBoe    T    C        0      0        2 
  16 chr16_49012748     ZGre    T    C        0      0        2 
  16 chr16_49012748     ZHar    T    C        0      0        2 
  16 chr16_49012748   Sample    T    C        0      0        2 
  16 chr16_49013792     AAsi    A    G        0      0        2 
  16 chr16_49013792     AKia    A    G        0      0        2 
  16 chr16_49013792     AOna    A    G        0      0        2 
  16 chr16_49013792     ASom    A    G        0      0        2 
  16 chr16_49013792     HCab    A    G        1      2        2 
  16 chr16_49013792     HPrz    A    G        1      2        2 
  16 chr16_49013792     ZBoe    A    G        0      0        2 
  16 chr16_49013792     ZGre    A    G        0      0        2 
  16 chr16_49013792     ZHar    A    G        0      0        2 
  16 chr16_49013792   Sample    A    G        0      0        2 
  16 chr16_49037963     AAsi    C    T        0      0        2 
  16 chr16_49037963     AKia    C    T        0      0        2 
  16 chr16_49037963     AOna    C    T        0      0        2 
  16 chr16_49037963     ASom    C    T        0      0        2 
  16 chr16_49037963     HCab    C    T        1      2        2 
  16 chr16_49037963     HPrz    C    T        1      2        2 
  16 chr16_49037963     ZBoe    C    T        0      0        2 
  16 chr16_49037963     ZGre    C    T        0      0        2 
  16 chr16_49037963     ZHar    C    T        0      0        2 
  16 chr16_49037963   Sample    C    T        0      0        2 
  16 chr16_49038325     AAsi    A    G        1      2        2 
  16 chr16_49038325     AKia    A    G        0      0        2 
  16 chr16_49038325     AOna    A    G        0      0        2 
  16 chr16_49038325     ASom    A    G        1      2        2 
  16 chr16_49038325     HCab    A    G        0      0        2 
  16 chr16_49038325     HPrz    A    G        0      0        2 
  16 chr16_49038325     ZBoe    A    G        0      0        2 
  16 chr16_49038325     ZGre    A    G        0      0        2 
  16 chr16_49038325     ZHar    A    G        0      0        2 
  16 chr16_49038325   Sample    A    G        1      2        2 
  16 chr16_49038649     AAsi    A    G        0      0        2 
  16 chr16_49038649     AKia    A    G        0      0        2 
  16 chr16_49038649     AOna    A    G        0      0        2 
  16 chr16_49038649     ASom    A    G        0      0        2 
  16 chr16_49038649     HCab    A    G        0      0        2 
  16 chr16_49038649     HPrz    A    G        0      0        2 
  16 chr16_49038649     ZBoe    A    G        0      0        2 
  16 chr16_49038649     ZGre    A    G      0.5      1        2 
  16 chr16_49038649     ZHar    A    G        0      0        2 
  16 chr16_49038649   Sample    A    G        0      0        2 
  16 chr16_49040075     AAsi    T    C        0      0        2 
  16 chr16_49040075     AKia    T    C        0      0        2 
  16 chr16_49040075     AOna    T    C        0      0        2 
  16 chr16_49040075     ASom    T    C        1      2        2 
  16 chr16_49040075     HCab    T    C        0      0        2 
  16 chr16_49040075     HPrz    T    C        0      0        2 
  16 chr16_49040075     ZBoe    T    C        0      0        2 
  16 chr16_49040075     ZGre    T    C        0      0        2 
  16 chr16_49040075     ZHar    T    C        1      2        2 
  16 chr16_49040075   Sample    T    C        0      0        2 
  16 chr16_49049640     AAsi    G    A        0      0        2 
  16 chr16_49049640     AKia    G    A        0      0        2 
  16 chr16_49049640     AOna    G    A        0      0        2 
  16 chr16_49049640     ASom    G    A        0      0        2 
  16 chr16_49049640     HCab    G    A        1      2        2 
  16 chr16_49049640     HPrz    G    A        1      2        2 
  16 chr16_49049640     ZBoe    G    A        0      0        2 
  16 chr16_49049640     ZGre    G    A        0      0        2 
  16 chr16_49049640     ZHar    G    A        0      0        2 
  16 chr16_49049640   Sample    G    A        0      0        2 
  16 chr16_49055004     AAsi    C    T        0      0        2 
  16 chr16_49055004     AKia    C    T        0      0        2 
  16 chr16_49055004     AOna    C    T        0      0        2 
  16 chr16_49055004     ASom    C    T        0      0        2 
  16 chr16_49055004     HCab    C    T        0      0        2 
  16 chr16_49055004     HPrz    C    T        0      0        2 
  16 chr16_49055004     ZBoe    C    T        0      0        2 
  16 chr16_49055004     ZGre    C    T        0      0        2 
  16 chr16_49055004     ZHar    C    T        1      2        2 
  16 chr16_49055004   Sample    C    T        0      0        2 
  16 chr16_49055448     AAsi    G    A        0      0        2 
  16 chr16_49055448     AKia    G    A        0      0        2 
  16 chr16_49055448     AOna    G    A        0      0        2 
  16 chr16_49055448     ASom    G    A        0      0        2 
  16 chr16_49055448     HCab    G    A        0      0        2 
  16 chr16_49055448     HPrz    G    A      0.5      1        2 
  16 chr16_49055448     ZBoe    G    A        0      0        2 
  16 chr16_49055448     ZGre    G    A        0      0        2 
  16 chr16_49055448     ZHar    G    A        0      0        2 
  16 chr16_49055448   Sample    G    A        0      0        2 
  16 chr16_49063386     AAsi    G    C        0      0        2 
  16 chr16_49063386     AKia    G    C        0      0        2 
  16 chr16_49063386     AOna    G    C      0.5      1        2 
  16 chr16_49063386     ASom    G    C        0      0        2 
  16 chr16_49063386     HCab    G    C        0      0        2 
  16 chr16_49063386     HPrz    G    C        0      0        2 
  16 chr16_49063386     ZBoe    G    C        0      0        2 
  16 chr16_49063386     ZGre    G    C        0      0        2 
  16 chr16_49063386     ZHar    G    C        0      0        2 
  16 chr16_49063386   Sample    G    C        0      0        2 
  16 chr16_49070843     AAsi    A    C        0      0        2 
  16 chr16_49070843     AKia    A    C        0      0        2 
  16 chr16_49070843     AOna    A    C        0      0        2 
  16 chr16_49070843     ASom    A    C        0      0        2 
  16 chr16_49070843     HCab    A    C        0      0        2 
  16 chr16_49070843     HPrz    A    C        0      0        2 
  16 chr16_49070843     ZBoe    A    C        0      0        2 
  16 chr16_49070843     ZGre    A    C        0      0        2 
  16 chr16_49070843     ZHar    A    C        1      2        2 
  16 chr16_49070843   Sample    A    C        0      0        2 
  16 chr16_49073891     AAsi    C    A        0      0        2 
  16 chr16_49073891     AKia    C    A        0      0        2 
  16 chr16_49073891     AOna    C    A        0      0        2 
  16 chr16_49073891     ASom    C    A        0      0        2 
  16 chr16_49073891     HCab    C    A        0      0        2 
  16 chr16_49073891     HPrz    C    A        0      0        2 
  16 chr16_49073891     ZBoe    C    A        0      0        2 
  16 chr16_49073891     ZGre    C    A        0      0        2 
  16 chr16_49073891     ZHar    C    A        1      2        2 
  16 chr16_49073891   Sample    C    A        0      0        2 
  16 chr16_49076877     AAsi    T    A        0      0        2 
  16 chr16_49076877     AKia    T    A        0      0        2 
  16 chr16_49076877     AOna    T    A      0.5      1        2 
  16 chr16_49076877     ASom    T    A        0      0        2 
  16 chr16_49076877     HCab    T    A        0      0        2 
  16 chr16_49076877     HPrz    T    A        0      0        2 
  16 chr16_49076877     ZBoe    T    A        0      0        2 
  16 chr16_49076877     ZGre    T    A        0      0        2 
  16 chr16_49076877     ZHar    T    A        0      0        2 
  16 chr16_49076877   Sample    T    A        0      0        2 
  16 chr16_49077961     AAsi    G    C        0      0        2 
  16 chr16_49077961     AKia    G    C        0      0        2 
  16 chr16_49077961     AOna    G    C        0      0        2 
  16 chr16_49077961     ASom    G    C        0      0        2 
  16 chr16_49077961     HCab    G    C        1      2        2 
  16 chr16_49077961     HPrz    G    C        1      2        2 
  16 chr16_49077961     ZBoe    G    C        0      0        2 
  16 chr16_49077961     ZGre    G    C        0      0        2 
  16 chr16_49077961     ZHar    G    C        0      0        2 
  16 chr16_49077961   Sample    G    C        0      0        2 
  16 chr16_49080678     AAsi    T    C        0      0        2 
  16 chr16_49080678     AKia    T    C        0      0        2 
  16 chr16_49080678     AOna    T    C        0      0        2 
  16 chr16_49080678     ASom    T    C        0      0        2 
  16 chr16_49080678     HCab    T    C        0      0        2 
  16 chr16_49080678     HPrz    T    C        0      0        2 
  16 chr16_49080678     ZBoe    T    C      0.5      1        2 
  16 chr16_49080678     ZGre    T    C        0      0        2 
  16 chr16_49080678     ZHar    T    C        0      0        2 
  16 chr16_49080678   Sample    T    C        0      0        2 
  16 chr16_49091610     AAsi    A    G        0      0        2 
  16 chr16_49091610     AKia    A    G        1      2        2 
  16 chr16_49091610     AOna    A    G      0.5      1        2 
  16 chr16_49091610     ASom    A    G        0      0        2 
  16 chr16_49091610     HCab    A    G        0      0        2 
  16 chr16_49091610     HPrz    A    G        0      0        2 
  16 chr16_49091610     ZBoe    A    G        0      0        2 
  16 chr16_49091610     ZGre    A    G        0      0        2 
  16 chr16_49091610     ZHar    A    G        0      0        2 
  16 chr16_49091610   Sample    A    G        0      0        2 
  16 chr16_49092360     AAsi    A    G        0      0        2 
  16 chr16_49092360     AKia    A    G        0      0        2 
  16 chr16_49092360     AOna    A    G        0      0        2 
  16 chr16_49092360     ASom    A    G        0      0        2 
  16 chr16_49092360     HCab    A    G        1      2        2 
  16 chr16_49092360     HPrz    A    G        1      2        2 
  16 chr16_49092360     ZBoe    A    G        0      0        2 
  16 chr16_49092360     ZGre    A    G        0      0        2 
  16 chr16_49092360     ZHar    A    G        0      0        2 
  16 chr16_49092360   Sample    A    G        0      0        2 
  16 chr16_49098034     AAsi    T    G        0      0        2 
  16 chr16_49098034     AKia    T    G        0      0        2 
  16 chr16_49098034     AOna    T    G        0      0        2 
  16 chr16_49098034     ASom    T    G        0      0        2 
  16 chr16_49098034     HCab    T    G        0      0        2 
  16 chr16_49098034     HPrz    T    G        0      0        2 
  16 chr16_49098034     ZBoe    T    G        0      0        2 
  16 chr16_49098034     ZGre    T    G        0      0        2 
  16 chr16_49098034     ZHar    T    G        1      2        2 
  16 chr16_49098034   Sample    T    G        0      0        2 
  16 chr16_49099559     AAsi    G    A        0      0        2 
  16 chr16_49099559     AKia    G    A        0      0        2 
  16 chr16_49099559     AOna    G    A      0.5      1        2 
  16 chr16_49099559     ASom    G    A        0      0        2 
  16 chr16_49099559     HCab    G    A        0      0        2 
  16 chr16_49099559     HPrz    G    A        0      0        2 
  16 chr16_49099559     ZBoe    G    A        0      0        2 
  16 chr16_49099559     ZGre    G    A        0      0        2 
  16 chr16_49099559     ZHar    G    A        0      0        2 
  16 chr16_49099559   Sample    G    A        0      0        2 
  16 chr16_49103619     AAsi    G    A        0      0        2 
  16 chr16_49103619     AKia    G    A        0      0        2 
  16 chr16_49103619     AOna    G    A        0      0        2 
  16 chr16_49103619     ASom    G    A        0      0        2 
  16 chr16_49103619     HCab    G    A        0      0        2 
  16 chr16_49103619     HPrz    G    A        0      0        2 
  16 chr16_49103619     ZBoe    G    A      0.5      1        2 
  16 chr16_49103619     ZGre    G    A        0      0        2 
  16 chr16_49103619     ZHar    G    A        0      0        2 
  16 chr16_49103619   Sample    G    A        0      0        2 
  16 chr16_49109574     AAsi    T    C        1      2        2 
  16 chr16_49109574     AKia    T    C        0      0        2 
  16 chr16_49109574     AOna    T    C        0      0        2 
  16 chr16_49109574     ASom    T    C        0      0        2 
  16 chr16_49109574     HCab    T    C        0      0        2 
  16 chr16_49109574     HPrz    T    C        0      0        2 
  16 chr16_49109574     ZBoe    T    C        0      0        2 
  16 chr16_49109574     ZGre    T    C        0      0        2 
  16 chr16_49109574     ZHar    T    C        0      0        2 
  16 chr16_49109574   Sample    T    C        1      2        2 
  16 chr16_49128235     AAsi    G    A        0      0        2 
  16 chr16_49128235     AKia    G    A        0      0        2 
  16 chr16_49128235     AOna    G    A        0      0        2 
  16 chr16_49128235     ASom    G    A        0      0        2 
  16 chr16_49128235     HCab    G    A        0      0        2 
  16 chr16_49128235     HPrz    G    A        0      0        2 
  16 chr16_49128235     ZBoe    G    A        0      0        2 
  16 chr16_49128235     ZGre    G    A        0      0        2 
  16 chr16_49128235     ZHar    G    A        1      2        2 
  16 chr16_49128235   Sample    G    A        0      0        2 
  16 chr16_49134116     AAsi    C    T        0      0        2 
  16 chr16_49134116     AKia    C    T        0      0        2 
  16 chr16_49134116     AOna    C    T        0      0        2 
  16 chr16_49134116     ASom    C    T        0      0        2 
  16 chr16_49134116     HCab    C    T        1      2        2 
  16 chr16_49134116     HPrz    C    T        1      2        2 
  16 chr16_49134116     ZBoe    C    T        0      0        2 
  16 chr16_49134116     ZGre    C    T        0      0        2 
  16 chr16_49134116     ZHar    C    T        0      0        2 
  16 chr16_49134116   Sample    C    T        0      0        2 
  16 chr16_49135838     AAsi    T    C        0      0        2 
  16 chr16_49135838     AKia    T    C        0      0        2 
  16 chr16_49135838     AOna    T    C      0.5      1        2 
  16 chr16_49135838     ASom    T    C        0      0        2 
  16 chr16_49135838     HCab    T    C        0      0        2 
  16 chr16_49135838     HPrz    T    C        0      0        2 
  16 chr16_49135838     ZBoe    T    C        0      0        2 
  16 chr16_49135838     ZGre    T    C        0      0        2 
  16 chr16_49135838     ZHar    T    C        0      0        2 
  16 chr16_49135838   Sample    T    C        0      0        2 
  16 chr16_49137388     AAsi    G    A        0      0        2 
  16 chr16_49137388     AKia    G    A        0      0        2 
  16 chr16_49137388     AOna    G    A        0      0        2 
  16 chr16_49137388     ASom    G    A        0      0        2 
  16 chr16_49137388     HCab    G    A      0.5      1        2 
  16 chr16_49137388     HPrz    G    A      0.5      1        2 
  16 chr16_49137388     ZBoe    G    A        0      0        2 
  16 chr16_49137388     ZGre    G    A        0      0        2 
  16 chr16_49137388     ZHar    G    A        0      0        2 
  16 chr16_49137388   Sample    G    A        0      0        2 
  16 chr16_49140619     AAsi    C    A        0      0        2 
  16 chr16_49140619     AKia    C    A        0      0        2 
  16 chr16_49140619     AOna    C    A        0      0        2 
  16 chr16_49140619     ASom    C    A        0      0        2 
  16 chr16_49140619     HCab    C    A        0      0        2 
  16 chr16_49140619     HPrz    C    A        0      0        2 
  16 chr16_49140619     ZBoe    C    A      0.5      1        2 
  16 chr16_49140619     ZGre    C    A        0      0        2 
  16 chr16_49140619     ZHar    C    A        0      0        2 
  16 chr16_49140619   Sample    C    A        0      0        2 
  16 chr16_49143300     AAsi    A    G        0      0        2 
  16 chr16_49143300     AKia    A    G        0      0        2 
  16 chr16_49143300     AOna    A    G        0      0        2 
  16 chr16_49143300     ASom    A    G        0      0        2 
  16 chr16_49143300     HCab    A    G      0.5      1        2 
  16 chr16_49143300     HPrz    A    G        0      0        2 
  16 chr16_49143300     ZBoe    A    G        0      0        2 
  16 chr16_49143300     ZGre    A    G      0.5      1        2 
  16 chr16_49143300     ZHar    A    G        0      0        2 
  16 chr16_49143300   Sample    A    G        0      0        2 
  16 chr16_49155935     AAsi    G    A        0      0        2 
  16 chr16_49155935     AKia    G    A        0      0        2 
  16 chr16_49155935     AOna    G    A        0      0        2 
  16 chr16_49155935     ASom    G    A        0      0        2 
  16 chr16_49155935     HCab    G    A        0      0        2 
  16 chr16_49155935     HPrz    G    A        0      0        2 
  16 chr16_49155935     ZBoe    G    A        0      0        2 
  16 chr16_49155935     ZGre    G    A      0.5      1        2 
  16 chr16_49155935     ZHar    G    A        0      0        2 
  16 chr16_49155935   Sample    G    A        0      0        2 
  16 chr16_49157191     AAsi    G    A        0      0        2 
  16 chr16_49157191     AKia    G    A        0      0        2 
  16 chr16_49157191     AOna    G    A        0      0        2 
  16 chr16_49157191     ASom    G    A        0      0        2 
  16 chr16_49157191     HCab    G    A        1      2        2 
  16 chr16_49157191     HPrz    G    A        1      2        2 
  16 chr16_49157191     ZBoe    G    A        0      0        2 
  16 chr16_49157191     ZGre    G    A        0      0        2 
  16 chr16_49157191     ZHar    G    A        0      0        2 
  16 chr16_49157191   Sample    G    A        0      0        2 
  16 chr16_49158085     AAsi    C    T        0      0        2 
  16 chr16_49158085     AKia    C    T        0      0        2 
  16 chr16_49158085     AOna    C    T        0      0        2 
  16 chr16_49158085     ASom    C    T        0      0        2 
  16 chr16_49158085     HCab    C    T        0      0        2 
  16 chr16_49158085     HPrz    C    T        0      0        2 
  16 chr16_49158085     ZBoe    C    T      0.5      1        2 
  16 chr16_49158085     ZGre    C    T        0      0        2 
  16 chr16_49158085     ZHar    C    T        1      2        2 
  16 chr16_49158085   Sample    C    T        0      0        2 
  16 chr16_49162472     AAsi    T    C        0      0        2 
  16 chr16_49162472     AKia    T    C        0      0        2 
  16 chr16_49162472     AOna    T    C      0.5      1        2 
  16 chr16_49162472     ASom    T    C        0      0        2 
  16 chr16_49162472     HCab    T    C        0      0        2 
  16 chr16_49162472     HPrz    T    C        0      0        2 
  16 chr16_49162472     ZBoe    T    C        0      0        2 
  16 chr16_49162472     ZGre    T    C        0      0        2 
  16 chr16_49162472     ZHar    T    C        0      0        2 
  16 chr16_49162472   Sample    T    C        0      0        2 
  16 chr16_49169955     AAsi    G    A        0      0        2 
  16 chr16_49169955     AKia    G    A        0      0        2 
  16 chr16_49169955     AOna    G    A        0      0        2 
  16 chr16_49169955     ASom    G    A        0      0        2 
  16 chr16_49169955     HCab    G    A        1      2        2 
  16 chr16_49169955     HPrz    G    A        1      2        2 
  16 chr16_49169955     ZBoe    G    A        0      0        2 
  16 chr16_49169955     ZGre    G    A        0      0        2 
  16 chr16_49169955     ZHar    G    A        0      0        2 
  16 chr16_49169955   Sample    G    A        0      0        2 
  16 chr16_49176504     AAsi    A    G        0      0        2 
  16 chr16_49176504     AKia    A    G        0      0        2 
  16 chr16_49176504     AOna    A    G        0      0        2 
  16 chr16_49176504     ASom    A    G        0      0        2 
  16 chr16_49176504     HCab    A    G        0      0        2 
  16 chr16_49176504     HPrz    A    G        0      0        2 
  16 chr16_49176504     ZBoe    A    G        0      0        2 
  16 chr16_49176504     ZGre    A    G        0      0        2 
  16 chr16_49176504     ZHar    A    G        1      2        2 
  16 chr16_49176504   Sample    A    G        0      0        2 
  16 chr16_49186469     AAsi    G    A        0      0        2 
  16 chr16_49186469     AKia    G    A        0      0        2 
  16 chr16_49186469     AOna    G    A        0      0        2 
  16 chr16_49186469     ASom    G    A        0      0        2 
  16 chr16_49186469     HCab    G    A        0      0        2 
  16 chr16_49186469     HPrz    G    A        0      0        2 
  16 chr16_49186469     ZBoe    G    A      0.5      1        2 
  16 chr16_49186469     ZGre    G    A        0      0        2 
  16 chr16_49186469     ZHar    G    A        0      0        2 
  16 chr16_49186469   Sample    G    A        0      0        2 
  16 chr16_49188017     AAsi    T    C        0      0        2 
  16 chr16_49188017     AKia    T    C        0      0        2 
  16 chr16_49188017     AOna    T    C        0      0        2 
  16 chr16_49188017     ASom    T    C        0      0        2 
  16 chr16_49188017     HCab    T    C        0      0        2 
  16 chr16_49188017     HPrz    T    C        0      0        2 
  16 chr16_49188017     ZBoe    T    C        0      0        2 
  16 chr16_49188017     ZGre    T    C        1      2        2 
  16 chr16_49188017     ZHar    T    C        0      0        2 
  16 chr16_49188017   Sample    T    C        0      0        2 
  16 chr16_49192549     AAsi    T    C        0      0        2 
  16 chr16_49192549     AKia    T    C        0      0        2 
  16 chr16_49192549     AOna    T    C        0      0        2 
  16 chr16_49192549     ASom    T    C        0      0        2 
  16 chr16_49192549     HCab    T    C        0      0        2 
  16 chr16_49192549     HPrz    T    C        0      0        2 
  16 chr16_49192549     ZBoe    T    C      0.5      1        2 
  16 chr16_49192549     ZGre    T    C        0      0        2 
  16 chr16_49192549     ZHar    T    C        0      0        2 
  16 chr16_49192549   Sample    T    C        0      0        2 
  16 chr16_49193049     AAsi    C    T        0      0        2 
  16 chr16_49193049     AKia    C    T        1      2        2 
  16 chr16_49193049     AOna    C    T      0.5      1        2 
  16 chr16_49193049     ASom    C    T        0      0        2 
  16 chr16_49193049     HCab    C    T        0      0        2 
  16 chr16_49193049     HPrz    C    T        0      0        2 
  16 chr16_49193049     ZBoe    C    T        0      0        2 
  16 chr16_49193049     ZGre    C    T        0      0        2 
  16 chr16_49193049     ZHar    C    T        0      0        2 
  16 chr16_49193049   Sample    C    T        0      0        2 
  16 chr16_49194471     AAsi    C    A        0      0        2 
  16 chr16_49194471     AKia    C    A        0      0        2 
  16 chr16_49194471     AOna    C    A        0      0        2 
  16 chr16_49194471     ASom    C    A        0      0        2 
  16 chr16_49194471     HCab    C    A      0.5      1        2 
  16 chr16_49194471     HPrz    C    A        1      2        2 
  16 chr16_49194471     ZBoe    C    A        0      0        2 
  16 chr16_49194471     ZGre    C    A        0      0        2 
  16 chr16_49194471     ZHar    C    A        0      0        2 
  16 chr16_49194471   Sample    C    A        0      0        2 
  16 chr16_49220907     AAsi    A    G        0      0        2 
  16 chr16_49220907     AKia    A    G        0      0        2 
  16 chr16_49220907     AOna    A    G        0      0        2 
  16 chr16_49220907     ASom    A    G        0      0        2 
  16 chr16_49220907     HCab    A    G        0      0        2 
  16 chr16_49220907     HPrz    A    G        0      0        2 
  16 chr16_49220907     ZBoe    A    G      0.5      1        2 
  16 chr16_49220907     ZGre    A    G        0      0        2 
  16 chr16_49220907     ZHar    A    G        0      0        2 
  16 chr16_49220907   Sample    A    G        0      0        2 
  16 chr16_49223729     AAsi    T    C        0      0        2 
  16 chr16_49223729     AKia    T    C        0      0        2 
  16 chr16_49223729     AOna    T    C        0      0        2 
  16 chr16_49223729     ASom    T    C        0      0        2 
  16 chr16_49223729     HCab    T    C        1      2        2 
  16 chr16_49223729     HPrz    T    C      0.5      1        2 
  16 chr16_49223729     ZBoe    T    C      0.5      1        2 
  16 chr16_49223729     ZGre    T    C        0      0        2 
  16 chr16_49223729     ZHar    T    C        0      0        2 
  16 chr16_49223729   Sample    T    C        0      0        2 
  16 chr16_49224127     AAsi    T    C        0      0        2 
  16 chr16_49224127     AKia    T    C        0      0        2 
  16 chr16_49224127     AOna    T    C        0      0        2 
  16 chr16_49224127     ASom    T    C        0      0        2 
  16 chr16_49224127     HCab    T    C        1      2        2 
  16 chr16_49224127     HPrz    T    C        1      2        2 
  16 chr16_49224127     ZBoe    T    C        0      0        2 
  16 chr16_49224127     ZGre    T    C        0      0        2 
  16 chr16_49224127     ZHar    T    C        0      0        2 
  16 chr16_49224127   Sample    T    C        0      0        2 
  16 chr16_49240129     AAsi    G    C        0      0        2 
  16 chr16_49240129     AKia    G    C        0      0        2 
  16 chr16_49240129     AOna    G    C        0      0        2 
  16 chr16_49240129     ASom    G    C        0      0        2 
  16 chr16_49240129     HCab    G    C        0      0        2 
  16 chr16_49240129     HPrz    G    C        0      0        2 
  16 chr16_49240129     ZBoe    G    C      0.5      1        2 
  16 chr16_49240129     ZGre    G    C        1      2        2 
  16 chr16_49240129     ZHar    G    C        0      0        2 
  16 chr16_49240129   Sample    G    C        0      0        2 
  16 chr16_49242611     AAsi    A    C        0      0        2 
  16 chr16_49242611     AKia    A    C        1      2        2 
  16 chr16_49242611     AOna    A    C      0.5      1        2 
  16 chr16_49242611     ASom    A    C        0      0        2 
  16 chr16_49242611     HCab    A    C        0      0        2 
  16 chr16_49242611     HPrz    A    C        0      0        2 
  16 chr16_49242611     ZBoe    A    C        0      0        2 
  16 chr16_49242611     ZGre    A    C        0      0        2 
  16 chr16_49242611     ZHar    A    C        0      0        2 
  16 chr16_49242611   Sample    A    C        0      0        2 
  16 chr16_49247764     AAsi    A    G        0      0        2 
  16 chr16_49247764     AKia    A    G        0      0        2 
  16 chr16_49247764     AOna    A    G        0      0        2 
  16 chr16_49247764     ASom    A    G        0      0        2 
  16 chr16_49247764     HCab    A    G        0      0        2 
  16 chr16_49247764     HPrz    A    G        0      0        2 
  16 chr16_49247764     ZBoe    A    G      0.5      1        2 
  16 chr16_49247764     ZGre    A    G        0      0        2 
  16 chr16_49247764     ZHar    A    G        0      0        2 
  16 chr16_49247764   Sample    A    G        0      0        2 
  16 chr16_49254561     AAsi    A    G        0      0        2 
  16 chr16_49254561     AKia    A    G        0      0        2 
  16 chr16_49254561     AOna    A    G        0      0        2 
  16 chr16_49254561     ASom    A    G        0      0        2 
  16 chr16_49254561     HCab    A    G      0.5      1        2 
  16 chr16_49254561     HPrz    A    G      0.5      1        2 
  16 chr16_49254561     ZBoe    A    G        0      0        2 
  16 chr16_49254561     ZGre    A    G        0      0        2 
  16 chr16_49254561     ZHar    A    G        0      0        2 
  16 chr16_49254561   Sample    A    G        0      0        2 
  16 chr16_49260846     AAsi    G    A        0      0        2 
  16 chr16_49260846     AKia    G    A        0      0        2 
  16 chr16_49260846     AOna    G    A        0      0        2 
  16 chr16_49260846     ASom    G    A        0      0        2 
  16 chr16_49260846     HCab    G    A        0      0        2 
  16 chr16_49260846     HPrz    G    A        0      0        2 
  16 chr16_49260846     ZBoe    G    A      0.5      1        2 
  16 chr16_49260846     ZGre    G    A        1      2        2 
  16 chr16_49260846     ZHar    G    A        0      0        2 
  16 chr16_49260846   Sample    G    A        0      0        2 
  16 chr16_49261357     AAsi    A    G        1      2        2 
  16 chr16_49261357     AKia    A    G        0      0        2 
  16 chr16_49261357     AOna    A    G        0      0        2 
  16 chr16_49261357     ASom    A    G        1      2        2 
  16 chr16_49261357     HCab    A    G        0      0        2 
  16 chr16_49261357     HPrz    A    G        0      0        2 
  16 chr16_49261357     ZBoe    A    G        0      0        2 
  16 chr16_49261357     ZGre    A    G        0      0        2 
  16 chr16_49261357     ZHar    A    G        0      0        2 
  16 chr16_49261357   Sample    A    G        0      0        2 
  16 chr16_49261475     AAsi    T    C        1      2        2 
  16 chr16_49261475     AKia    T    C        0      0        2 
  16 chr16_49261475     AOna    T    C        0      0        2 
  16 chr16_49261475     ASom    T    C        1      2        2 
  16 chr16_49261475     HCab    T    C        0      0        2 
  16 chr16_49261475     HPrz    T    C        0      0        2 
  16 chr16_49261475     ZBoe    T    C        0      0        2 
  16 chr16_49261475     ZGre    T    C        0      0        2 
  16 chr16_49261475     ZHar    T    C        0      0        2 
  16 chr16_49261475   Sample    T    C        0      0        2 
  16 chr16_49266829     AAsi    A    C        0      0        2 
  16 chr16_49266829     AKia    A    C        1      2        2 
  16 chr16_49266829     AOna    A    C      0.5      1        2 
  16 chr16_49266829     ASom    A    C        0      0        2 
  16 chr16_49266829     HCab    A    C        0      0        2 
  16 chr16_49266829     HPrz    A    C        0      0        2 
  16 chr16_49266829     ZBoe    A    C        0      0        2 
  16 chr16_49266829     ZGre    A    C        0      0        2 
  16 chr16_49266829     ZHar    A    C        0      0        2 
  16 chr16_49266829   Sample    A    C        0      0        2 
  16 chr16_49267145     AAsi    G    C        0      0        2 
  16 chr16_49267145     AKia    G    C        0      0        2 
  16 chr16_49267145     AOna    G    C        0      0        2 
  16 chr16_49267145     ASom    G    C        1      2        2 
  16 chr16_49267145     HCab    G    C        0      0        2 
  16 chr16_49267145     HPrz    G    C        0      0        2 
  16 chr16_49267145     ZBoe    G    C        0      0        2 
  16 chr16_49267145     ZGre    G    C        0      0        2 
  16 chr16_49267145     ZHar    G    C        0      0        2 
  16 chr16_49267145   Sample    G    C        0      0        2 
  16 chr16_49268970     AAsi    A    C        0      0        2 
  16 chr16_49268970     AKia    A    C        0      0        2 
  16 chr16_49268970     AOna    A    C        0      0        2 
  16 chr16_49268970     ASom    A    C        1      2        2 
  16 chr16_49268970     HCab    A    C        0      0        2 
  16 chr16_49268970     HPrz    A    C        0      0        2 
  16 chr16_49268970     ZBoe    A    C        0      0        2 
  16 chr16_49268970     ZGre    A    C        0      0        2 
  16 chr16_49268970     ZHar    A    C        0      0        2 
  16 chr16_49268970   Sample    A    C        0      0        2 
  16 chr16_49280317     AAsi    G    A        0      0        2 
  16 chr16_49280317     AKia    G    A        0      0        2 
  16 chr16_49280317     AOna    G    A        0      0        2 
  16 chr16_49280317     ASom    G    A        0      0        2 
  16 chr16_49280317     HCab    G    A        1      2        2 
  16 chr16_49280317     HPrz    G    A        1      2        2 
  16 chr16_49280317     ZBoe    G    A        0      0        2 
  16 chr16_49280317     ZGre    G    A        0      0        2 
  16 chr16_49280317     ZHar    G    A        0      0        2 
  16 chr16_49280317   Sample    G    A        0      0        2 
  16 chr16_49286749     AAsi    T    C        0      0        2 
  16 chr16_49286749     AKia    T    C        0      0        2 
  16 chr16_49286749     AOna    T    C      0.5      1        2 
  16 chr16_49286749     ASom    T    C        0      0        2 
  16 chr16_49286749     HCab    T    C        0      0        2 
  16 chr16_49286749     HPrz    T    C        0      0        2 
  16 chr16_49286749     ZBoe    T    C        0      0        2 
  16 chr16_49286749     ZGre    T    C        0      0        2 
  16 chr16_49286749     ZHar    T    C        0      0        2 
  16 chr16_49286749   Sample    T    C        0      0        2 
  16 chr16_49287410     AAsi    A    C        0      0        2 
  16 chr16_49287410     AKia    A    C        0      0        2 
  16 chr16_49287410     AOna    A    C        0      0        2 
  16 chr16_49287410     ASom    A    C        0      0        2 
  16 chr16_49287410     HCab    A    C        0      0        2 
  16 chr16_49287410     HPrz    A    C        0      0        2 
  16 chr16_49287410     ZBoe    A    C        0      0        2 
  16 chr16_49287410     ZGre    A    C        1      2        2 
  16 chr16_49287410     ZHar    A    C        0      0        2 
  16 chr16_49287410   Sample    A    C        0      0        2 
  16 chr16_49302725     AAsi    C    A        1      2        2 
  16 chr16_49302725     AKia    C    A        0      0        2 
  16 chr16_49302725     AOna    C    A        0      0        2 
  16 chr16_49302725     ASom    C    A        1      2        2 
  16 chr16_49302725     HCab    C    A        0      0        2 
  16 chr16_49302725     HPrz    C    A        0      0        2 
  16 chr16_49302725     ZBoe    C    A        0      0        2 
  16 chr16_49302725     ZGre    C    A        0      0        2 
  16 chr16_49302725     ZHar    C    A        0      0        2 
  16 chr16_49302725   Sample    C    A        1      2        2 
  16 chr16_49310746     AAsi    T    G        0      0        2 
  16 chr16_49310746     AKia    T    G        0      0        2 
  16 chr16_49310746     AOna    T    G        0      0        2 
  16 chr16_49310746     ASom    T    G        0      0        2 
  16 chr16_49310746     HCab    T    G        1      2        2 
  16 chr16_49310746     HPrz    T    G        1      2        2 
  16 chr16_49310746     ZBoe    T    G        0      0        2 
  16 chr16_49310746     ZGre    T    G        0      0        2 
  16 chr16_49310746     ZHar    T    G        0      0        2 
  16 chr16_49310746   Sample    T    G        0      0        2 
  16 chr16_49324288     AAsi    A    C        0      0        2 
  16 chr16_49324288     AKia    A    C        0      0        2 
  16 chr16_49324288     AOna    A    C        0      0        2 
  16 chr16_49324288     ASom    A    C        0      0        2 
  16 chr16_49324288     HCab    A    C        1      2        2 
  16 chr16_49324288     HPrz    A    C        1      2        2 
  16 chr16_49324288     ZBoe    A    C        0      0        2 
  16 chr16_49324288     ZGre    A    C        0      0        2 
  16 chr16_49324288     ZHar    A    C        0      0        2 
  16 chr16_49324288   Sample    A    C        0      0        2 
  16 chr16_49329608     AAsi    C    G        0      0        2 
  16 chr16_49329608     AKia    C    G        0      0        2 
  16 chr16_49329608     AOna    C    G        0      0        2 
  16 chr16_49329608     ASom    C    G        0      0        2 
  16 chr16_49329608     HCab    C    G        1      2        2 
  16 chr16_49329608     HPrz    C    G        1      2        2 
  16 chr16_49329608     ZBoe    C    G        0      0        2 
  16 chr16_49329608     ZGre    C    G        0      0        2 
  16 chr16_49329608     ZHar    C    G        0      0        2 
  16 chr16_49329608   Sample    C    G        0      0        2 
  16 chr16_49339478     AAsi    T    C        0      0        2 
  16 chr16_49339478     AKia    T    C        0      0        2 
  16 chr16_49339478     AOna    T    C      0.5      1        2 
  16 chr16_49339478     ASom    T    C        0      0        2 
  16 chr16_49339478     HCab    T    C        0      0        2 
  16 chr16_49339478     HPrz    T    C        0      0        2 
  16 chr16_49339478     ZBoe    T    C        0      0        2 
  16 chr16_49339478     ZGre    T    C        0      0        2 
  16 chr16_49339478     ZHar    T    C        0      0        2 
  16 chr16_49339478   Sample    T    C        0      0        2 
  16 chr16_49342245     AAsi    C    T        0      0        2 
  16 chr16_49342245     AKia    C    T        0      0        2 
  16 chr16_49342245     AOna    C    T        0      0        2 
  16 chr16_49342245     ASom    C    T        0      0        2 
  16 chr16_49342245     HCab    C    T        1      2        2 
  16 chr16_49342245     HPrz    C    T        1      2        2 
  16 chr16_49342245     ZBoe    C    T        0      0        2 
  16 chr16_49342245     ZGre    C    T        0      0        2 
  16 chr16_49342245     ZHar    C    T        0      0        2 
  16 chr16_49342245   Sample    C    T        0      0        2 
  16 chr16_49344047     AAsi    C    A        0      0        2 
  16 chr16_49344047     AKia    C    A        0      0        2 
  16 chr16_49344047     AOna    C    A        0      0        2 
  16 chr16_49344047     ASom    C    A        0      0        2 
  16 chr16_49344047     HCab    C    A        0      0        2 
  16 chr16_49344047     HPrz    C    A        0      0        2 
  16 chr16_49344047     ZBoe    C    A      0.5      1        2 
  16 chr16_49344047     ZGre    C    A        0      0        2 
  16 chr16_49344047     ZHar    C    A        0      0        2 
  16 chr16_49344047   Sample    C    A        0      0        2 
  16 chr16_49355742     AAsi    G    A        0      0        2 
  16 chr16_49355742     AKia    G    A        1      2        2 
  16 chr16_49355742     AOna    G    A        1      2        2 
  16 chr16_49355742     ASom    G    A        0      0        2 
  16 chr16_49355742     HCab    G    A        0      0        2 
  16 chr16_49355742     HPrz    G    A        0      0        2 
  16 chr16_49355742     ZBoe    G    A        0      0        2 
  16 chr16_49355742     ZGre    G    A        0      0        2 
  16 chr16_49355742     ZHar    G    A        0      0        2 
  16 chr16_49355742   Sample    G    A        0      0        2 
  16 chr16_49356533     AAsi    C    A      0.5      1        2 
  16 chr16_49356533     AKia    C    A        0      0        2 
  16 chr16_49356533     AOna    C    A        0      0        2 
  16 chr16_49356533     ASom    C    A        0      0        2 
  16 chr16_49356533     HCab    C    A        0      0        2 
  16 chr16_49356533     HPrz    C    A        0      0        2 
  16 chr16_49356533     ZBoe    C    A        0      0        2 
  16 chr16_49356533     ZGre    C    A        0      0        2 
  16 chr16_49356533     ZHar    C    A        0      0        2 
  16 chr16_49356533   Sample    C    A        1      2        2 
  16 chr16_49358466     AAsi    C    T        0      0        2 
  16 chr16_49358466     AKia    C    T        0      0        2 
  16 chr16_49358466     AOna    C    T        0      0        2 
  16 chr16_49358466     ASom    C    T        0      0        2 
  16 chr16_49358466     HCab    C    T        0      0        2 
  16 chr16_49358466     HPrz    C    T        0      0        2 
  16 chr16_49358466     ZBoe    C    T      0.5      1        2 
  16 chr16_49358466     ZGre    C    T        0      0        2 
  16 chr16_49358466     ZHar    C    T        0      0        2 
  16 chr16_49358466   Sample    C    T        0      0        2 
  16 chr16_49362039     AAsi    T    C        0      0        2 
  16 chr16_49362039     AKia    T    C        0      0        2 
  16 chr16_49362039     AOna    T    C        0      0        2 
  16 chr16_49362039     ASom    T    C        0      0        2 
  16 chr16_49362039     HCab    T    C        0      0        2 
  16 chr16_49362039     HPrz    T    C        0      0        2 
  16 chr16_49362039     ZBoe    T    C      0.5      1        2 
  16 chr16_49362039     ZGre    T    C        0      0        2 
  16 chr16_49362039     ZHar    T    C        0      0        2 
  16 chr16_49362039   Sample    T    C        0      0        2 
  16 chr16_49364798     AAsi    G    T        0      0        2 
  16 chr16_49364798     AKia    G    T        0      0        2 
  16 chr16_49364798     AOna    G    T        0      0        2 
  16 chr16_49364798     ASom    G    T        0      0        2 
  16 chr16_49364798     HCab    G    T        1      2        2 
  16 chr16_49364798     HPrz    G    T        1      2        2 
  16 chr16_49364798     ZBoe    G    T        0      0        2 
  16 chr16_49364798     ZGre    G    T        0      0        2 
  16 chr16_49364798     ZHar    G    T        0      0        2 
  16 chr16_49364798   Sample    G    T        0      0        2 
  16 chr16_49377476     AAsi    A    G        1      2        2 
  16 chr16_49377476     AKia    A    G        0      0        2 
  16 chr16_49377476     AOna    A    G        0      0        2 
  16 chr16_49377476     ASom    A    G        1      2        2 
  16 chr16_49377476     HCab    A    G        0      0        2 
  16 chr16_49377476     HPrz    A    G        0      0        2 
  16 chr16_49377476     ZBoe    A    G        0      0        2 
  16 chr16_49377476     ZGre    A    G        0      0        2 
  16 chr16_49377476     ZHar    A    G        0      0        2 
  16 chr16_49377476   Sample    A    G        1      2        2 
  16 chr16_49381459     AAsi    C    A        0      0        2 
  16 chr16_49381459     AKia    C    A        0      0        2 
  16 chr16_49381459     AOna    C    A        0      0        2 
  16 chr16_49381459     ASom    C    A        0      0        2 
  16 chr16_49381459     HCab    C    A        1      2        2 
  16 chr16_49381459     HPrz    C    A        1      2        2 
  16 chr16_49381459     ZBoe    C    A        0      0        2 
  16 chr16_49381459     ZGre    C    A        0      0        2 
  16 chr16_49381459     ZHar    C    A        0      0        2 
  16 chr16_49381459   Sample    C    A        0      0        2 
  16 chr16_49382201     AAsi    C    A        1      2        2 
  16 chr16_49382201     AKia    C    A        0      0        2 
  16 chr16_49382201     AOna    C    A        0      0        2 
  16 chr16_49382201     ASom    C    A        1      2        2 
  16 chr16_49382201     HCab    C    A        0      0        2 
  16 chr16_49382201     HPrz    C    A        0      0        2 
  16 chr16_49382201     ZBoe    C    A        0      0        2 
  16 chr16_49382201     ZGre    C    A        0      0        2 
  16 chr16_49382201     ZHar    C    A        0      0        2 
  16 chr16_49382201   Sample    C    A        1      2        2 
  16 chr16_49389065     AAsi    A    G        1      2        2 
  16 chr16_49389065     AKia    A    G        0      0        2 
  16 chr16_49389065     AOna    A    G        0      0        2 
  16 chr16_49389065     ASom    A    G        0      0        2 
  16 chr16_49389065     HCab    A    G        0      0        2 
  16 chr16_49389065     HPrz    A    G        0      0        2 
  16 chr16_49389065     ZBoe    A    G        0      0        2 
  16 chr16_49389065     ZGre    A    G        0      0        2 
  16 chr16_49389065     ZHar    A    G        0      0        2 
  16 chr16_49389065   Sample    A    G        1      2        2 
  16 chr16_49400700     AAsi    C    T        0      0        2 
  16 chr16_49400700     AKia    C    T        0      0        2 
  16 chr16_49400700     AOna    C    T        0      0        2 
  16 chr16_49400700     ASom    C    T        0      0        2 
  16 chr16_49400700     HCab    C    T        0      0        2 
  16 chr16_49400700     HPrz    C    T        0      0        2 
  16 chr16_49400700     ZBoe    C    T        0      0        2 
  16 chr16_49400700     ZGre    C    T        1      2        2 
  16 chr16_49400700     ZHar    C    T        0      0        2 
  16 chr16_49400700   Sample    C    T        0      0        2 
  16 chr16_49401816     AAsi    T    C        0      0        2 
  16 chr16_49401816     AKia    T    C        0      0        2 
  16 chr16_49401816     AOna    T    C        0      0        2 
  16 chr16_49401816     ASom    T    C        0      0        2 
  16 chr16_49401816     HCab    T    C        0      0        2 
  16 chr16_49401816     HPrz    T    C        0      0        2 
  16 chr16_49401816     ZBoe    T    C      0.5      1        2 
  16 chr16_49401816     ZGre    T    C        1      2        2 
  16 chr16_49401816     ZHar    T    C        1      2        2 
  16 chr16_49401816   Sample    T    C        0      0        2 
  16 chr16_49408348     AAsi    C    T        0      0        2 
  16 chr16_49408348     AKia    C    T        1      2        2 
  16 chr16_49408348     AOna    C    T        1      2        2 
  16 chr16_49408348     ASom    C    T        0      0        2 
  16 chr16_49408348     HCab    C    T        0      0        2 
  16 chr16_49408348     HPrz    C    T        0      0        2 
  16 chr16_49408348     ZBoe    C    T        0      0        2 
  16 chr16_49408348     ZGre    C    T        0      0        2 
  16 chr16_49408348     ZHar    C    T        0      0        2 
  16 chr16_49408348   Sample    C    T        0      0        2 
  16 chr16_49410372     AAsi    G    T        0      0        2 
  16 chr16_49410372     AKia    G    T        0      0        2 
  16 chr16_49410372     AOna    G    T        0      0        2 
  16 chr16_49410372     ASom    G    T        0      0        2 
  16 chr16_49410372     HCab    G    T        0      0        2 
  16 chr16_49410372     HPrz    G    T        0      0        2 
  16 chr16_49410372     ZBoe    G    T      0.5      1        2 
  16 chr16_49410372     ZGre    G    T        0      0        2 
  16 chr16_49410372     ZHar    G    T        0      0        2 
  16 chr16_49410372   Sample    G    T        0      0        2 
  16 chr16_49413188     AAsi    G    T        0      0        2 
  16 chr16_49413188     AKia    G    T        1      2        2 
  16 chr16_49413188     AOna    G    T        1      2        2 
  16 chr16_49413188     ASom    G    T        0      0        2 
  16 chr16_49413188     HCab    G    T        0      0        2 
  16 chr16_49413188     HPrz    G    T        0      0        2 
  16 chr16_49413188     ZBoe    G    T        0      0        2 
  16 chr16_49413188     ZGre    G    T        0      0        2 
  16 chr16_49413188     ZHar    G    T        0      0        2 
  16 chr16_49413188   Sample    G    T        0      0        2 
  16 chr16_49413987     AAsi    T    C        0      0        2 
  16 chr16_49413987     AKia    T    C        0      0        2 
  16 chr16_49413987     AOna    T    C        0      0        2 
  16 chr16_49413987     ASom    T    C        0      0        2 
  16 chr16_49413987     HCab    T    C        0      0        2 
  16 chr16_49413987     HPrz    T    C        0      0        2 
  16 chr16_49413987     ZBoe    T    C        0      0        2 
  16 chr16_49413987     ZGre    T    C      0.5      1        2 
  16 chr16_49413987     ZHar    T    C        0      0        2 
  16 chr16_49413987   Sample    T    C        0      0        2 
  16 chr16_49424950     AAsi    G    A        0      0        2 
  16 chr16_49424950     AKia    G    A        0      0        2 
  16 chr16_49424950     AOna    G    A        0      0        2 
  16 chr16_49424950     ASom    G    A        0      0        2 
  16 chr16_49424950     HCab    G    A      0.5      1        2 
  16 chr16_49424950     HPrz    G    A        1      2        2 
  16 chr16_49424950     ZBoe    G    A        0      0        2 
  16 chr16_49424950     ZGre    G    A        0      0        2 
  16 chr16_49424950     ZHar    G    A        0      0        2 
  16 chr16_49424950   Sample    G    A        0      0        2 
  16 chr16_49434217     AAsi    G    T        0      0        2 
  16 chr16_49434217     AKia    G    T        1      2        2 
  16 chr16_49434217     AOna    G    T        1      2        2 
  16 chr16_49434217     ASom    G    T        0      0        2 
  16 chr16_49434217     HCab    G    T        0      0        2 
  16 chr16_49434217     HPrz    G    T        0      0        2 
  16 chr16_49434217     ZBoe    G    T        0      0        2 
  16 chr16_49434217     ZGre    G    T        0      0        2 
  16 chr16_49434217     ZHar    G    T        0      0        2 
  16 chr16_49434217   Sample    G    T        0      0        2 
  16 chr16_49437188     AAsi    G    C        0      0        2 
  16 chr16_49437188     AKia    G    C        1      2        2 
  16 chr16_49437188     AOna    G    C        0      0        2 
  16 chr16_49437188     ASom    G    C        0      0        2 
  16 chr16_49437188     HCab    G    C        0      0        2 
  16 chr16_49437188     HPrz    G    C        0      0        2 
  16 chr16_49437188     ZBoe    G    C        0      0        2 
  16 chr16_49437188     ZGre    G    C        0      0        2 
  16 chr16_49437188     ZHar    G    C        0      0        2 
  16 chr16_49437188   Sample    G    C        0      0        2 
  16 chr16_49446807     AAsi    G    A        0      0        2 
  16 chr16_49446807     AKia    G    A        0      0        2 
  16 chr16_49446807     AOna    G    A        0      0        2 
  16 chr16_49446807     ASom    G    A        0      0        2 
  16 chr16_49446807     HCab    G    A        1      2        2 
  16 chr16_49446807     HPrz    G    A        1      2        2 
  16 chr16_49446807     ZBoe    G    A        0      0        2 
  16 chr16_49446807     ZGre    G    A        0      0        2 
  16 chr16_49446807     ZHar    G    A        0      0        2 
  16 chr16_49446807   Sample    G    A        0      0        2 
  16 chr16_49461743     AAsi    C    T        0      0        2 
  16 chr16_49461743     AKia    C    T        0      0        2 
  16 chr16_49461743     AOna    C    T        0      0        2 
  16 chr16_49461743     ASom    C    T        0      0        2 
  16 chr16_49461743     HCab    C    T        1      2        2 
  16 chr16_49461743     HPrz    C    T      0.5      1        2 
  16 chr16_49461743     ZBoe    C    T        0      0        2 
  16 chr16_49461743     ZGre    C    T        0      0        2 
  16 chr16_49461743     ZHar    C    T        0      0        2 
  16 chr16_49461743   Sample    C    T        0      0        2 
  16 chr16_49465722     AAsi    A    C      0.5      1        2 
  16 chr16_49465722     AKia    A    C        0      0        2 
  16 chr16_49465722     AOna    A    C        0      0        2 
  16 chr16_49465722     ASom    A    C        0      0        2 
  16 chr16_49465722     HCab    A    C        0      0        2 
  16 chr16_49465722     HPrz    A    C        0      0        2 
  16 chr16_49465722     ZBoe    A    C        0      0        2 
  16 chr16_49465722     ZGre    A    C        0      0        2 
  16 chr16_49465722     ZHar    A    C        0      0        2 
  16 chr16_49465722   Sample    A    C        0      0        2 
  16 chr16_49466899     AAsi    A    T        0      0        2 
  16 chr16_49466899     AKia    A    T        0      0        2 
  16 chr16_49466899     AOna    A    T        0      0        2 
  16 chr16_49466899     ASom    A    T        0      0        2 
  16 chr16_49466899     HCab    A    T        0      0        2 
  16 chr16_49466899     HPrz    A    T        0      0        2 
  16 chr16_49466899     ZBoe    A    T        0      0        2 
  16 chr16_49466899     ZGre    A    T        0      0        2 
  16 chr16_49466899     ZHar    A    T        1      2        2 
  16 chr16_49466899   Sample    A    T        0      0        2 
  16 chr16_49471015     AAsi    A    C        0      0        2 
  16 chr16_49471015     AKia    A    C        0      0        2 
  16 chr16_49471015     AOna    A    C        0      0        2 
  16 chr16_49471015     ASom    A    C        0      0        2 
  16 chr16_49471015     HCab    A    C        0      0        2 
  16 chr16_49471015     HPrz    A    C        0      0        2 
  16 chr16_49471015     ZBoe    A    C      0.5      1        2 
  16 chr16_49471015     ZGre    A    C        0      0        2 
  16 chr16_49471015     ZHar    A    C        0      0        2 
  16 chr16_49471015   Sample    A    C        0      0        2 
  16 chr16_49475094     AAsi    T    C        0      0        2 
  16 chr16_49475094     AKia    T    C        0      0        2 
  16 chr16_49475094     AOna    T    C        0      0        2 
  16 chr16_49475094     ASom    T    C        0      0        2 
  16 chr16_49475094     HCab    T    C        0      0        2 
  16 chr16_49475094     HPrz    T    C        0      0        2 
  16 chr16_49475094     ZBoe    T    C      0.5      1        2 
  16 chr16_49475094     ZGre    T    C        0      0        2 
  16 chr16_49475094     ZHar    T    C        0      0        2 
  16 chr16_49475094   Sample    T    C        0      0        2 
  16 chr16_49486640     AAsi    A    G        0      0        2 
  16 chr16_49486640     AKia    A    G        0      0        2 
  16 chr16_49486640     AOna    A    G        0      0        2 
  16 chr16_49486640     ASom    A    G        1      2        2 
  16 chr16_49486640     HCab    A    G        0      0        2 
  16 chr16_49486640     HPrz    A    G        0      0        2 
  16 chr16_49486640     ZBoe    A    G        0      0        2 
  16 chr16_49486640     ZGre    A    G        0      0        2 
  16 chr16_49486640     ZHar    A    G        0      0        2 
  16 chr16_49486640   Sample    A    G        0      0        2 
  16 chr16_49494419     AAsi    T    G        0      0        2 
  16 chr16_49494419     AKia    T    G        0      0        2 
  16 chr16_49494419     AOna    T    G        0      0        2 
  16 chr16_49494419     ASom    T    G        0      0        2 
  16 chr16_49494419     HCab    T    G        1      2        2 
  16 chr16_49494419     HPrz    T    G      0.5      1        2 
  16 chr16_49494419     ZBoe    T    G        0      0        2 
  16 chr16_49494419     ZGre    T    G        0      0        2 
  16 chr16_49494419     ZHar    T    G        0      0        2 
  16 chr16_49494419   Sample    T    G        0      0        2 
  16 chr16_49501413     AAsi    G    A        0      0        2 
  16 chr16_49501413     AKia    G    A        0      0        2 
  16 chr16_49501413     AOna    G    A        0      0        2 
  16 chr16_49501413     ASom    G    A        0      0        2 
  16 chr16_49501413     HCab    G    A        0      0        2 
  16 chr16_49501413     HPrz    G    A        0      0        2 
  16 chr16_49501413     ZBoe    G    A        0      0        2 
  16 chr16_49501413     ZGre    G    A      0.5      1        2 
  16 chr16_49501413     ZHar    G    A        0      0        2 
  16 chr16_49501413   Sample    G    A        0      0        2 
  16 chr16_49502350     AAsi    A    G        0      0        2 
  16 chr16_49502350     AKia    A    G        0      0        2 
  16 chr16_49502350     AOna    A    G        0      0        2 
  16 chr16_49502350     ASom    A    G        0      0        2 
  16 chr16_49502350     HCab    A    G        1      2        2 
  16 chr16_49502350     HPrz    A    G        1      2        2 
  16 chr16_49502350     ZBoe    A    G        0      0        2 
  16 chr16_49502350     ZGre    A    G        0      0        2 
  16 chr16_49502350     ZHar    A    G        0      0        2 
  16 chr16_49502350   Sample    A    G        0      0        2 
  16 chr16_49517512     AAsi    C    T        0      0        2 
  16 chr16_49517512     AKia    C    T        0      0        2 
  16 chr16_49517512     AOna    C    T        0      0        2 
  16 chr16_49517512     ASom    C    T        0      0        2 
  16 chr16_49517512     HCab    C    T        0      0        2 
  16 chr16_49517512     HPrz    C    T        0      0        2 
  16 chr16_49517512     ZBoe    C    T      0.5      1        2 
  16 chr16_49517512     ZGre    C    T        0      0        2 
  16 chr16_49517512     ZHar    C    T        0      0        2 
  16 chr16_49517512   Sample    C    T        0      0        2 
  16 chr16_49522903     AAsi    T    C        0      0        2 
  16 chr16_49522903     AKia    T    C        0      0        2 
  16 chr16_49522903     AOna    T    C        0      0        2 
  16 chr16_49522903     ASom    T    C        0      0        2 
  16 chr16_49522903     HCab    T    C        0      0        2 
  16 chr16_49522903     HPrz    T    C        0      0        2 
  16 chr16_49522903     ZBoe    T    C        0      0        2 
  16 chr16_49522903     ZGre    T    C        0      0        2 
  16 chr16_49522903     ZHar    T    C        1      2        2 
  16 chr16_49522903   Sample    T    C        0      0        2 
  16 chr16_49523109     AAsi    C    A        0      0        2 
  16 chr16_49523109     AKia    C    A        0      0        2 
  16 chr16_49523109     AOna    C    A        0      0        2 
  16 chr16_49523109     ASom    C    A        0      0        2 
  16 chr16_49523109     HCab    C    A        0      0        2 
  16 chr16_49523109     HPrz    C    A        0      0        2 
  16 chr16_49523109     ZBoe    C    A        0      0        2 
  16 chr16_49523109     ZGre    C    A      0.5      1        2 
  16 chr16_49523109     ZHar    C    A        0      0        2 
  16 chr16_49523109   Sample    C    A        0      0        2 
  16 chr16_49527627     AAsi    A    G        0      0        2 
  16 chr16_49527627     AKia    A    G        0      0        2 
  16 chr16_49527627     AOna    A    G        0      0        2 
  16 chr16_49527627     ASom    A    G        0      0        2 
  16 chr16_49527627     HCab    A    G        0      0        2 
  16 chr16_49527627     HPrz    A    G        0      0        2 
  16 chr16_49527627     ZBoe    A    G      0.5      1        2 
  16 chr16_49527627     ZGre    A    G        0      0        2 
  16 chr16_49527627     ZHar    A    G        0      0        2 
  16 chr16_49527627   Sample    A    G        0      0        2 
  16 chr16_49542798     AAsi    T    C      0.5      1        2 
  16 chr16_49542798     AKia    T    C        0      0        2 
  16 chr16_49542798     AOna    T    C        0      0        2 
  16 chr16_49542798     ASom    T    C        0      0        2 
  16 chr16_49542798     HCab    T    C        0      0        2 
  16 chr16_49542798     HPrz    T    C        0      0        2 
  16 chr16_49542798     ZBoe    T    C        0      0        2 
  16 chr16_49542798     ZGre    T    C        0      0        2 
  16 chr16_49542798     ZHar    T    C        0      0        2 
  16 chr16_49542798   Sample    T    C        0      0        2 
  16 chr16_49544384     AAsi    T    C      0.5      1        2 
  16 chr16_49544384     AKia    T    C        0      0        2 
  16 chr16_49544384     AOna    T    C        0      0        2 
  16 chr16_49544384     ASom    T    C        0      0        2 
  16 chr16_49544384     HCab    T    C        0      0        2 
  16 chr16_49544384     HPrz    T    C        0      0        2 
  16 chr16_49544384     ZBoe    T    C        0      0        2 
  16 chr16_49544384     ZGre    T    C        0      0        2 
  16 chr16_49544384     ZHar    T    C        0      0        2 
  16 chr16_49544384   Sample    T    C        0      0        2 
  16 chr16_49553266     AAsi    T    C        0      0        2 
  16 chr16_49553266     AKia    T    C        0      0        2 
  16 chr16_49553266     AOna    T    C        0      0        2 
  16 chr16_49553266     ASom    T    C        1      2        2 
  16 chr16_49553266     HCab    T    C        0      0        2 
  16 chr16_49553266     HPrz    T    C        0      0        2 
  16 chr16_49553266     ZBoe    T    C        0      0        2 
  16 chr16_49553266     ZGre    T    C        0      0        2 
  16 chr16_49553266     ZHar    T    C        0      0        2 
  16 chr16_49553266   Sample    T    C        0      0        2 
  16 chr16_49556384     AAsi    C    G        0      0        2 
  16 chr16_49556384     AKia    C    G        0      0        2 
  16 chr16_49556384     AOna    C    G        0      0        2 
  16 chr16_49556384     ASom    C    G        0      0        2 
  16 chr16_49556384     HCab    C    G        0      0        2 
  16 chr16_49556384     HPrz    C    G        0      0        2 
  16 chr16_49556384     ZBoe    C    G        0      0        2 
  16 chr16_49556384     ZGre    C    G        1      2        2 
  16 chr16_49556384     ZHar    C    G        0      0        2 
  16 chr16_49556384   Sample    C    G        0      0        2 
  16 chr16_49556734     AAsi    G    A        0      0        2 
  16 chr16_49556734     AKia    G    A        0      0        2 
  16 chr16_49556734     AOna    G    A        0      0        2 
  16 chr16_49556734     ASom    G    A        0      0        2 
  16 chr16_49556734     HCab    G    A        1      2        2 
  16 chr16_49556734     HPrz    G    A        1      2        2 
  16 chr16_49556734     ZBoe    G    A        0      0        2 
  16 chr16_49556734     ZGre    G    A        0      0        2 
  16 chr16_49556734     ZHar    G    A        0      0        2 
  16 chr16_49556734   Sample    G    A        0      0        2 
  16 chr16_49567459     AAsi    C    T        0      0        2 
  16 chr16_49567459     AKia    C    T        0      0        2 
  16 chr16_49567459     AOna    C    T        0      0        2 
  16 chr16_49567459     ASom    C    T        0      0        2 
  16 chr16_49567459     HCab    C    T        1      2        2 
  16 chr16_49567459     HPrz    C    T        1      2        2 
  16 chr16_49567459     ZBoe    C    T        0      0        2 
  16 chr16_49567459     ZGre    C    T        0      0        2 
  16 chr16_49567459     ZHar    C    T        0      0        2 
  16 chr16_49567459   Sample    C    T        0      0        2 
  16 chr16_49572963     AAsi    C    T        0      0        2 
  16 chr16_49572963     AKia    C    T        1      2        2 
  16 chr16_49572963     AOna    C    T        1      2        2 
  16 chr16_49572963     ASom    C    T        0      0        2 
  16 chr16_49572963     HCab    C    T        0      0        2 
  16 chr16_49572963     HPrz    C    T        0      0        2 
  16 chr16_49572963     ZBoe    C    T        0      0        2 
  16 chr16_49572963     ZGre    C    T        0      0        2 
  16 chr16_49572963     ZHar    C    T        0      0        2 
  16 chr16_49572963   Sample    C    T        0      0        2 
  16 chr16_49574998     AAsi    G    T        0      0        2 
  16 chr16_49574998     AKia    G    T        0      0        2 
  16 chr16_49574998     AOna    G    T        0      0        2 
  16 chr16_49574998     ASom    G    T        0      0        2 
  16 chr16_49574998     HCab    G    T        0      0        2 
  16 chr16_49574998     HPrz    G    T        0      0        2 
  16 chr16_49574998     ZBoe    G    T      0.5      1        2 
  16 chr16_49574998     ZGre    G    T        0      0        2 
  16 chr16_49574998     ZHar    G    T        0      0        2 
  16 chr16_49574998   Sample    G    T        0      0        2 
  16 chr16_49579063     AAsi    T    C        0      0        2 
  16 chr16_49579063     AKia    T    C        0      0        2 
  16 chr16_49579063     AOna    T    C        0      0        2 
  16 chr16_49579063     ASom    T    C        0      0        2 
  16 chr16_49579063     HCab    T    C        0      0        2 
  16 chr16_49579063     HPrz    T    C        0      0        2 
  16 chr16_49579063     ZBoe    T    C        0      0        2 
  16 chr16_49579063     ZGre    T    C      0.5      1        2 
  16 chr16_49579063     ZHar    T    C        0      0        2 
  16 chr16_49579063   Sample    T    C        0      0        2 
  16 chr16_49583731     AAsi    A    C        0      0        2 
  16 chr16_49583731     AKia    A    C        0      0        2 
  16 chr16_49583731     AOna    A    C        0      0        2 
  16 chr16_49583731     ASom    A    C        0      0        2 
  16 chr16_49583731     HCab    A    C        0      0        2 
  16 chr16_49583731     HPrz    A    C        0      0        2 
  16 chr16_49583731     ZBoe    A    C        0      0        2 
  16 chr16_49583731     ZGre    A    C        0      0        2 
  16 chr16_49583731     ZHar    A    C        1      2        2 
  16 chr16_49583731   Sample    A    C        0      0        2 
  16 chr16_49589823     AAsi    C    T        0      0        2 
  16 chr16_49589823     AKia    C    T        0      0        2 
  16 chr16_49589823     AOna    C    T        0      0        2 
  16 chr16_49589823     ASom    C    T        0      0        2 
  16 chr16_49589823     HCab    C    T        0      0        2 
  16 chr16_49589823     HPrz    C    T        0      0        2 
  16 chr16_49589823     ZBoe    C    T        0      0        2 
  16 chr16_49589823     ZGre    C    T      0.5      1        2 
  16 chr16_49589823     ZHar    C    T        0      0        2 
  16 chr16_49589823   Sample    C    T        0      0        2 
  16 chr16_49591128     AAsi    C    T        0      0        2 
  16 chr16_49591128     AKia    C    T        0      0        2 
  16 chr16_49591128     AOna    C    T        0      0        2 
  16 chr16_49591128     ASom    C    T        1      2        2 
  16 chr16_49591128     HCab    C    T        0      0        2 
  16 chr16_49591128     HPrz    C    T        0      0        2 
  16 chr16_49591128     ZBoe    C    T        0      0        2 
  16 chr16_49591128     ZGre    C    T        0      0        2 
  16 chr16_49591128     ZHar    C    T        0      0        2 
  16 chr16_49591128   Sample    C    T        0      0        2 
  16 chr16_49594855     AAsi    A    C        0      0        2 
  16 chr16_49594855     AKia    A    C        0      0        2 
  16 chr16_49594855     AOna    A    C        0      0        2 
  16 chr16_49594855     ASom    A    C        0      0        2 
  16 chr16_49594855     HCab    A    C        1      2        2 
  16 chr16_49594855     HPrz    A    C        1      2        2 
  16 chr16_49594855     ZBoe    A    C        0      0        2 
  16 chr16_49594855     ZGre    A    C        0      0        2 
  16 chr16_49594855     ZHar    A    C        0      0        2 
  16 chr16_49594855   Sample    A    C        0      0        2 
  16 chr16_49600275     AAsi    C    A        0      0        2 
  16 chr16_49600275     AKia    C    A        0      0        2 
  16 chr16_49600275     AOna    C    A        0      0        2 
  16 chr16_49600275     ASom    C    A        0      0        2 
  16 chr16_49600275     HCab    C    A        1      2        2 
  16 chr16_49600275     HPrz    C    A        1      2        2 
  16 chr16_49600275     ZBoe    C    A        0      0        2 
  16 chr16_49600275     ZGre    C    A        0      0        2 
  16 chr16_49600275     ZHar    C    A        0      0        2 
  16 chr16_49600275   Sample    C    A        0      0        2 
  16 chr16_49605520     AAsi    C    A        0      0        2 
  16 chr16_49605520     AKia    C    A        0      0        2 
  16 chr16_49605520     AOna    C    A        0      0        2 
  16 chr16_49605520     ASom    C    A        1      2        2 
  16 chr16_49605520     HCab    C    A        0      0        2 
  16 chr16_49605520     HPrz    C    A        0      0        2 
  16 chr16_49605520     ZBoe    C    A        0      0        2 
  16 chr16_49605520     ZGre    C    A        0      0        2 
  16 chr16_49605520     ZHar    C    A        0      0        2 
  16 chr16_49605520   Sample    C    A        0      0        2 
  16 chr16_49614176     AAsi    C    G        0      0        2 
  16 chr16_49614176     AKia    C    G        0      0        2 
  16 chr16_49614176     AOna    C    G        0      0        2 
  16 chr16_49614176     ASom    C    G        0      0        2 
  16 chr16_49614176     HCab    C    G      0.5      1        2 
  16 chr16_49614176     HPrz    C    G      0.5      1        2 
  16 chr16_49614176     ZBoe    C    G        0      0        2 
  16 chr16_49614176     ZGre    C    G        0      0        2 
  16 chr16_49614176     ZHar    C    G        0      0        2 
  16 chr16_49614176   Sample    C    G        0      0        2 
  16 chr16_49628109     AAsi    C    T        0      0        2 
  16 chr16_49628109     AKia    C    T        0      0        2 
  16 chr16_49628109     AOna    C    T        0      0        2 
  16 chr16_49628109     ASom    C    T        0      0        2 
  16 chr16_49628109     HCab    C    T        0      0        2 
  16 chr16_49628109     HPrz    C    T        0      0        2 
  16 chr16_49628109     ZBoe    C    T        0      0        2 
  16 chr16_49628109     ZGre    C    T        0      0        2 
  16 chr16_49628109     ZHar    C    T      0.5      1        2 
  16 chr16_49628109   Sample    C    T        0      0        2 
  16 chr16_49648983     AAsi    A    C        0      0        2 
  16 chr16_49648983     AKia    A    C        1      2        2 
  16 chr16_49648983     AOna    A    C        1      2        2 
  16 chr16_49648983     ASom    A    C        0      0        2 
  16 chr16_49648983     HCab    A    C        0      0        2 
  16 chr16_49648983     HPrz    A    C        0      0        2 
  16 chr16_49648983     ZBoe    A    C        0      0        2 
  16 chr16_49648983     ZGre    A    C        0      0        2 
  16 chr16_49648983     ZHar    A    C        0      0        2 
  16 chr16_49648983   Sample    A    C        0      0        2 
  16 chr16_49653583     AAsi    C    A        0      0        2 
  16 chr16_49653583     AKia    C    A        0      0        2 
  16 chr16_49653583     AOna    C    A        0      0        2 
  16 chr16_49653583     ASom    C    A        0      0        2 
  16 chr16_49653583     HCab    C    A        1      2        2 
  16 chr16_49653583     HPrz    C    A      0.5      1        2 
  16 chr16_49653583     ZBoe    C    A        0      0        2 
  16 chr16_49653583     ZGre    C    A        0      0        2 
  16 chr16_49653583     ZHar    C    A        0      0        2 
  16 chr16_49653583   Sample    C    A        0      0        2 
  16 chr16_49662926     AAsi    A    G        1      2        2 
  16 chr16_49662926     AKia    A    G        0      0        2 
  16 chr16_49662926     AOna    A    G        0      0        2 
  16 chr16_49662926     ASom    A    G        1      2        2 
  16 chr16_49662926     HCab    A    G        0      0        2 
  16 chr16_49662926     HPrz    A    G        0      0        2 
  16 chr16_49662926     ZBoe    A    G        0      0        2 
  16 chr16_49662926     ZGre    A    G        0      0        2 
  16 chr16_49662926     ZHar    A    G      0.5      1        2 
  16 chr16_49662926   Sample    A    G        1      2        2 
  16 chr16_49664254     AAsi    A    G        0      0        2 
  16 chr16_49664254     AKia    A    G        0      0        2 
  16 chr16_49664254     AOna    A    G      0.5      1        2 
  16 chr16_49664254     ASom    A    G        0      0        2 
  16 chr16_49664254     HCab    A    G        1      2        2 
  16 chr16_49664254     HPrz    A    G        1      2        2 
  16 chr16_49664254     ZBoe    A    G        0      0        2 
  16 chr16_49664254     ZGre    A    G        1      2        2 
  16 chr16_49664254     ZHar    A    G        0      0        2 
  16 chr16_49664254   Sample    A    G        1      2        2 
  16 chr16_49664750     AAsi    A    T        0      0        2 
  16 chr16_49664750     AKia    A    T        0      0        2 
  16 chr16_49664750     AOna    A    T        0      0        2 
  16 chr16_49664750     ASom    A    T        1      2        2 
  16 chr16_49664750     HCab    A    T        0      0        2 
  16 chr16_49664750     HPrz    A    T        0      0        2 
  16 chr16_49664750     ZBoe    A    T        0      0        2 
  16 chr16_49664750     ZGre    A    T        0      0        2 
  16 chr16_49664750     ZHar    A    T        0      0        2 
  16 chr16_49664750   Sample    A    T        0      0        2 
  16 chr16_49681138     AAsi    C    T        0      0        2 
  16 chr16_49681138     AKia    C    T        0      0        2 
  16 chr16_49681138     AOna    C    T        0      0        2 
  16 chr16_49681138     ASom    C    T        0      0        2 
  16 chr16_49681138     HCab    C    T        0      0        2 
  16 chr16_49681138     HPrz    C    T        0      0        2 
  16 chr16_49681138     ZBoe    C    T        0      0        2 
  16 chr16_49681138     ZGre    C    T        1      2        2 
  16 chr16_49681138     ZHar    C    T        0      0        2 
  16 chr16_49681138   Sample    C    T        0      0        2 
  16 chr16_49681669     AAsi    G    T        0      0        2 
  16 chr16_49681669     AKia    G    T        0      0        2 
  16 chr16_49681669     AOna    G    T      0.5      1        2 
  16 chr16_49681669     ASom    G    T        0      0        2 
  16 chr16_49681669     HCab    G    T        0      0        2 
  16 chr16_49681669     HPrz    G    T        0      0        2 
  16 chr16_49681669     ZBoe    G    T        0      0        2 
  16 chr16_49681669     ZGre    G    T        0      0        2 
  16 chr16_49681669     ZHar    G    T        0      0        2 
  16 chr16_49681669   Sample    G    T        0      0        2 
  16 chr16_49694215     AAsi    T    C        0      0        2 
  16 chr16_49694215     AKia    T    C        0      0        2 
  16 chr16_49694215     AOna    T    C        0      0        2 
  16 chr16_49694215     ASom    T    C        0      0        2 
  16 chr16_49694215     HCab    T    C        1      2        2 
  16 chr16_49694215     HPrz    T    C        1      2        2 
  16 chr16_49694215     ZBoe    T    C        0      0        2 
  16 chr16_49694215     ZGre    T    C        0      0        2 
  16 chr16_49694215     ZHar    T    C        0      0        2 
  16 chr16_49694215   Sample    T    C        0      0        2 
  16 chr16_49703139     AAsi    A    G        0      0        2 
  16 chr16_49703139     AKia    A    G        0      0        2 
  16 chr16_49703139     AOna    A    G        0      0        2 
  16 chr16_49703139     ASom    A    G        0      0        2 
  16 chr16_49703139     HCab    A    G        0      0        2 
  16 chr16_49703139     HPrz    A    G        0      0        2 
  16 chr16_49703139     ZBoe    A    G        0      0        2 
  16 chr16_49703139     ZGre    A    G        0      0        2 
  16 chr16_49703139     ZHar    A    G        1      2        2 
  16 chr16_49703139   Sample    A    G        0      0        2 
  16 chr16_49708264     AAsi    A    G      0.5      1        2 
  16 chr16_49708264     AKia    A    G        0      0        2 
  16 chr16_49708264     AOna    A    G        0      0        2 
  16 chr16_49708264     ASom    A    G        0      0        2 
  16 chr16_49708264     HCab    A    G        0      0        2 
  16 chr16_49708264     HPrz    A    G        0      0        2 
  16 chr16_49708264     ZBoe    A    G        0      0        2 
  16 chr16_49708264     ZGre    A    G        0      0        2 
  16 chr16_49708264     ZHar    A    G        0      0        2 
  16 chr16_49708264   Sample    A    G        0      0        2 
  16 chr16_49719609     AAsi    A    G        0      0        2 
  16 chr16_49719609     AKia    A    G        0      0        2 
  16 chr16_49719609     AOna    A    G        0      0        2 
  16 chr16_49719609     ASom    A    G        0      0        2 
  16 chr16_49719609     HCab    A    G        0      0        2 
  16 chr16_49719609     HPrz    A    G        0      0        2 
  16 chr16_49719609     ZBoe    A    G        0      0        2 
  16 chr16_49719609     ZGre    A    G        0      0        2 
  16 chr16_49719609     ZHar    A    G        1      2        2 
  16 chr16_49719609   Sample    A    G        0      0        2 
  16 chr16_49719651     AAsi    T    C        0      0        2 
  16 chr16_49719651     AKia    T    C        1      2        2 
  16 chr16_49719651     AOna    T    C        1      2        2 
  16 chr16_49719651     ASom    T    C        0      0        2 
  16 chr16_49719651     HCab    T    C        0      0        2 
  16 chr16_49719651     HPrz    T    C        0      0        2 
  16 chr16_49719651     ZBoe    T    C        0      0        2 
  16 chr16_49719651     ZGre    T    C        0      0        2 
  16 chr16_49719651     ZHar    T    C        0      0        2 
  16 chr16_49719651   Sample    T    C        0      0        2 
  16 chr16_49729790     AAsi    T    C        0      0        2 
  16 chr16_49729790     AKia    T    C        1      2        2 
  16 chr16_49729790     AOna    T    C        0      0        2 
  16 chr16_49729790     ASom    T    C        0      0        2 
  16 chr16_49729790     HCab    T    C        0      0        2 
  16 chr16_49729790     HPrz    T    C        0      0        2 
  16 chr16_49729790     ZBoe    T    C        0      0        2 
  16 chr16_49729790     ZGre    T    C        0      0        2 
  16 chr16_49729790     ZHar    T    C        0      0        2 
  16 chr16_49729790   Sample    T    C        0      0        2 
  16 chr16_49739760     AAsi    T    C        1      2        2 
  16 chr16_49739760     AKia    T    C        0      0        2 
  16 chr16_49739760     AOna    T    C        0      0        2 
  16 chr16_49739760     ASom    T    C        1      2        2 
  16 chr16_49739760     HCab    T    C        0      0        2 
  16 chr16_49739760     HPrz    T    C        0      0        2 
  16 chr16_49739760     ZBoe    T    C        0      0        2 
  16 chr16_49739760     ZGre    T    C        0      0        2 
  16 chr16_49739760     ZHar    T    C        0      0        2 
  16 chr16_49739760   Sample    T    C        1      2        2 
  16 chr16_49746055     AAsi    C    G        0      0        2 
  16 chr16_49746055     AKia    C    G        0      0        2 
  16 chr16_49746055     AOna    C    G        0      0        2 
  16 chr16_49746055     ASom    C    G        0      0        2 
  16 chr16_49746055     HCab    C    G        0      0        2 
  16 chr16_49746055     HPrz    C    G      0.5      1        2 
  16 chr16_49746055     ZBoe    C    G        0      0        2 
  16 chr16_49746055     ZGre    C    G        0      0        2 
  16 chr16_49746055     ZHar    C    G        0      0        2 
  16 chr16_49746055   Sample    C    G        0      0        2 
  16 chr16_49755509     AAsi    T    G      0.5      1        2 
  16 chr16_49755509     AKia    T    G        0      0        2 
  16 chr16_49755509     AOna    T    G        0      0        2 
  16 chr16_49755509     ASom    T    G        0      0        2 
  16 chr16_49755509     HCab    T    G        0      0        2 
  16 chr16_49755509     HPrz    T    G        0      0        2 
  16 chr16_49755509     ZBoe    T    G        0      0        2 
  16 chr16_49755509     ZGre    T    G        0      0        2 
  16 chr16_49755509     ZHar    T    G        0      0        2 
  16 chr16_49755509   Sample    T    G        0      0        2 
  16 chr16_49761522     AAsi    A    G        0      0        2 
  16 chr16_49761522     AKia    A    G        0      0        2 
  16 chr16_49761522     AOna    A    G        0      0        2 
  16 chr16_49761522     ASom    A    G        0      0        2 
  16 chr16_49761522     HCab    A    G        1      2        2 
  16 chr16_49761522     HPrz    A    G        1      2        2 
  16 chr16_49761522     ZBoe    A    G        0      0        2 
  16 chr16_49761522     ZGre    A    G        0      0        2 
  16 chr16_49761522     ZHar    A    G        0      0        2 
  16 chr16_49761522   Sample    A    G        0      0        2 
  16 chr16_49767009     AAsi    A    G        0      0        2 
  16 chr16_49767009     AKia    A    G        0      0        2 
  16 chr16_49767009     AOna    A    G        0      0        2 
  16 chr16_49767009     ASom    A    G        0      0        2 
  16 chr16_49767009     HCab    A    G        0      0        2 
  16 chr16_49767009     HPrz    A    G      0.5      1        2 
  16 chr16_49767009     ZBoe    A    G        0      0        2 
  16 chr16_49767009     ZGre    A    G        0      0        2 
  16 chr16_49767009     ZHar    A    G        0      0        2 
  16 chr16_49767009   Sample    A    G        0      0        2 
  16 chr16_49778969     AAsi    T    C        0      0        2 
  16 chr16_49778969     AKia    T    C        0      0        2 
  16 chr16_49778969     AOna    T    C        0      0        2 
  16 chr16_49778969     ASom    T    C        0      0        2 
  16 chr16_49778969     HCab    T    C        0      0        2 
  16 chr16_49778969     HPrz    T    C        0      0        2 
  16 chr16_49778969     ZBoe    T    C        0      0        2 
  16 chr16_49778969     ZGre    T    C        1      2        2 
  16 chr16_49778969     ZHar    T    C        0      0        2 
  16 chr16_49778969   Sample    T    C        0      0        2 
  16 chr16_49791357     AAsi    T    C        0      0        2 
  16 chr16_49791357     AKia    T    C        0      0        2 
  16 chr16_49791357     AOna    T    C        0      0        2 
  16 chr16_49791357     ASom    T    C        0      0        2 
  16 chr16_49791357     HCab    T    C        1      2        2 
  16 chr16_49791357     HPrz    T    C        1      2        2 
  16 chr16_49791357     ZBoe    T    C        0      0        2 
  16 chr16_49791357     ZGre    T    C        0      0        2 
  16 chr16_49791357     ZHar    T    C        0      0        2 
  16 chr16_49791357   Sample    T    C        0      0        2 
  16 chr16_49792781     AAsi    C    T        0      0        2 
  16 chr16_49792781     AKia    C    T        0      0        2 
  16 chr16_49792781     AOna    C    T        0      0        2 
  16 chr16_49792781     ASom    C    T      0.5      1        2 
  16 chr16_49792781     HCab    C    T        0      0        2 
  16 chr16_49792781     HPrz    C    T        0      0        2 
  16 chr16_49792781     ZBoe    C    T        0      0        2 
  16 chr16_49792781     ZGre    C    T        0      0        2 
  16 chr16_49792781     ZHar    C    T        0      0        2 
  16 chr16_49792781   Sample    C    T        0      0        2 
  16 chr16_49798446     AAsi    G    C        0      0        2 
  16 chr16_49798446     AKia    G    C        0      0        2 
  16 chr16_49798446     AOna    G    C        0      0        2 
  16 chr16_49798446     ASom    G    C        0      0        2 
  16 chr16_49798446     HCab    G    C        0      0        2 
  16 chr16_49798446     HPrz    G    C        0      0        2 
  16 chr16_49798446     ZBoe    G    C        1      2        2 
  16 chr16_49798446     ZGre    G    C        0      0        2 
  16 chr16_49798446     ZHar    G    C        0      0        2 
  16 chr16_49798446   Sample    G    C        0      0        2 
  16 chr16_49798811     AAsi    A    G        0      0        2 
  16 chr16_49798811     AKia    A    G        0      0        2 
  16 chr16_49798811     AOna    A    G      0.5      1        2 
  16 chr16_49798811     ASom    A    G        0      0        2 
  16 chr16_49798811     HCab    A    G        0      0        2 
  16 chr16_49798811     HPrz    A    G        0      0        2 
  16 chr16_49798811     ZBoe    A    G        0      0        2 
  16 chr16_49798811     ZGre    A    G        0      0        2 
  16 chr16_49798811     ZHar    A    G        0      0        2 
  16 chr16_49798811   Sample    A    G        0      0        2 
  16 chr16_49799136     AAsi    T    G        0      0        2 
  16 chr16_49799136     AKia    T    G        0      0        2 
  16 chr16_49799136     AOna    T    G        0      0        2 
  16 chr16_49799136     ASom    T    G      0.5      1        2 
  16 chr16_49799136     HCab    T    G        0      0        2 
  16 chr16_49799136     HPrz    T    G        0      0        2 
  16 chr16_49799136     ZBoe    T    G        0      0        2 
  16 chr16_49799136     ZGre    T    G        0      0        2 
  16 chr16_49799136     ZHar    T    G        0      0        2 
  16 chr16_49799136   Sample    T    G        0      0        2 
  16 chr16_49801896     AAsi    T    C        0      0        2 
  16 chr16_49801896     AKia    T    C        0      0        2 
  16 chr16_49801896     AOna    T    C        0      0        2 
  16 chr16_49801896     ASom    T    C        0      0        2 
  16 chr16_49801896     HCab    T    C        0      0        2 
  16 chr16_49801896     HPrz    T    C        0      0        2 
  16 chr16_49801896     ZBoe    T    C        0      0        2 
  16 chr16_49801896     ZGre    T    C        1      2        2 
  16 chr16_49801896     ZHar    T    C        0      0        2 
  16 chr16_49801896   Sample    T    C        0      0        2 
  16 chr16_49802088     AAsi    T    G        0      0        2 
  16 chr16_49802088     AKia    T    G        1      2        2 
  16 chr16_49802088     AOna    T    G        1      2        2 
  16 chr16_49802088     ASom    T    G        0      0        2 
  16 chr16_49802088     HCab    T    G        1      2        2 
  16 chr16_49802088     HPrz    T    G        1      2        2 
  16 chr16_49802088     ZBoe    T    G        0      0        2 
  16 chr16_49802088     ZGre    T    G        0      0        2 
  16 chr16_49802088     ZHar    T    G        0      0        2 
  16 chr16_49802088   Sample    T    G        0      0        2 
  16 chr16_49808546     AAsi    T    C        0      0        2 
  16 chr16_49808546     AKia    T    C        0      0        2 
  16 chr16_49808546     AOna    T    C        0      0        2 
  16 chr16_49808546     ASom    T    C        0      0        2 
  16 chr16_49808546     HCab    T    C        1      2        2 
  16 chr16_49808546     HPrz    T    C        1      2        2 
  16 chr16_49808546     ZBoe    T    C        0      0        2 
  16 chr16_49808546     ZGre    T    C        0      0        2 
  16 chr16_49808546     ZHar    T    C        0      0        2 
  16 chr16_49808546   Sample    T    C        0      0        2 
  16 chr16_49821474     AAsi    C    T        0      0        2 
  16 chr16_49821474     AKia    C    T        0      0        2 
  16 chr16_49821474     AOna    C    T        0      0        2 
  16 chr16_49821474     ASom    C    T        0      0        2 
  16 chr16_49821474     HCab    C    T        0      0        2 
  16 chr16_49821474     HPrz    C    T        0      0        2 
  16 chr16_49821474     ZBoe    C    T        0      0        2 
  16 chr16_49821474     ZGre    C    T        0      0        2 
  16 chr16_49821474     ZHar    C    T        1      2        2 
  16 chr16_49821474   Sample    C    T        0      0        2 
  16 chr16_49826913     AAsi    C    T        0      0        2 
  16 chr16_49826913     AKia    C    T        0      0        2 
  16 chr16_49826913     AOna    C    T        0      0        2 
  16 chr16_49826913     ASom    C    T        0      0        2 
  16 chr16_49826913     HCab    C    T        1      2        2 
  16 chr16_49826913     HPrz    C    T        1      2        2 
  16 chr16_49826913     ZBoe    C    T        0      0        2 
  16 chr16_49826913     ZGre    C    T        0      0        2 
  16 chr16_49826913     ZHar    C    T        0      0        2 
  16 chr16_49826913   Sample    C    T        0      0        2 
  16 chr16_49827861     AAsi    T    G        1      2        2 
  16 chr16_49827861     AKia    T    G        0      0        2 
  16 chr16_49827861     AOna    T    G        0      0        2 
  16 chr16_49827861     ASom    T    G        1      2        2 
  16 chr16_49827861     HCab    T    G        0      0        2 
  16 chr16_49827861     HPrz    T    G        0      0        2 
  16 chr16_49827861     ZBoe    T    G        0      0        2 
  16 chr16_49827861     ZGre    T    G        0      0        2 
  16 chr16_49827861     ZHar    T    G        0      0        2 
  16 chr16_49827861   Sample    T    G        1      2        2 
  16 chr16_49829179     AAsi    T    C        0      0        2 
  16 chr16_49829179     AKia    T    C        0      0        2 
  16 chr16_49829179     AOna    T    C        0      0        2 
  16 chr16_49829179     ASom    T    C        0      0        2 
  16 chr16_49829179     HCab    T    C        0      0        2 
  16 chr16_49829179     HPrz    T    C      0.5      1        2 
  16 chr16_49829179     ZBoe    T    C        0      0        2 
  16 chr16_49829179     ZGre    T    C        0      0        2 
  16 chr16_49829179     ZHar    T    C        0      0        2 
  16 chr16_49829179   Sample    T    C        0      0        2 
  16 chr16_49835979     AAsi    T    C        0      0        2 
  16 chr16_49835979     AKia    T    C        0      0        2 
  16 chr16_49835979     AOna    T    C        0      0        2 
  16 chr16_49835979     ASom    T    C        0      0        2 
  16 chr16_49835979     HCab    T    C        0      0        2 
  16 chr16_49835979     HPrz    T    C      0.5      1        2 
  16 chr16_49835979     ZBoe    T    C        0      0        2 
  16 chr16_49835979     ZGre    T    C        0      0        2 
  16 chr16_49835979     ZHar    T    C        0      0        2 
  16 chr16_49835979   Sample    T    C        0      0        2 
  16 chr16_49841618     AAsi    T    G        0      0        2 
  16 chr16_49841618     AKia    T    G        0      0        2 
  16 chr16_49841618     AOna    T    G        0      0        2 
  16 chr16_49841618     ASom    T    G        0      0        2 
  16 chr16_49841618     HCab    T    G        1      2        2 
  16 chr16_49841618     HPrz    T    G        1      2        2 
  16 chr16_49841618     ZBoe    T    G        0      0        2 
  16 chr16_49841618     ZGre    T    G        0      0        2 
  16 chr16_49841618     ZHar    T    G        0      0        2 
  16 chr16_49841618   Sample    T    G        0      0        2 
  16 chr16_49843630     AAsi    A    G        0      0        2 
  16 chr16_49843630     AKia    A    G        0      0        2 
  16 chr16_49843630     AOna    A    G        0      0        2 
  16 chr16_49843630     ASom    A    G        0      0        2 
  16 chr16_49843630     HCab    A    G        0      0        2 
  16 chr16_49843630     HPrz    A    G        0      0        2 
  16 chr16_49843630     ZBoe    A    G        0      0        2 
  16 chr16_49843630     ZGre    A    G      0.5      1        2 
  16 chr16_49843630     ZHar    A    G        0      0        2 
  16 chr16_49843630   Sample    A    G        0      0        2 
  16 chr16_49874793     AAsi    C    T        0      0        2 
  16 chr16_49874793     AKia    C    T        0      0        2 
  16 chr16_49874793     AOna    C    T        0      0        2 
  16 chr16_49874793     ASom    C    T        0      0        2 
  16 chr16_49874793     HCab    C    T        0      0        2 
  16 chr16_49874793     HPrz    C    T        0      0        2 
  16 chr16_49874793     ZBoe    C    T        0      0        2 
  16 chr16_49874793     ZGre    C    T      0.5      1        2 
  16 chr16_49874793     ZHar    C    T        0      0        2 
  16 chr16_49874793   Sample    C    T        0      0        2 
  16 chr16_49881834     AAsi    C    A        0      0        2 
  16 chr16_49881834     AKia    C    A        0      0        2 
  16 chr16_49881834     AOna    C    A        0      0        2 
  16 chr16_49881834     ASom    C    A        0      0        2 
  16 chr16_49881834     HCab    C    A        1      2        2 
  16 chr16_49881834     HPrz    C    A        1      2        2 
  16 chr16_49881834     ZBoe    C    A        0      0        2 
  16 chr16_49881834     ZGre    C    A        0      0        2 
  16 chr16_49881834     ZHar    C    A        0      0        2 
  16 chr16_49881834   Sample    C    A        0      0        2 
  16 chr16_49887249     AAsi    T    C        0      0        2 
  16 chr16_49887249     AKia    T    C        0      0        2 
  16 chr16_49887249     AOna    T    C        0      0        2 
  16 chr16_49887249     ASom    T    C        0      0        2 
  16 chr16_49887249     HCab    T    C        0      0        2 
  16 chr16_49887249     HPrz    T    C        0      0        2 
  16 chr16_49887249     ZBoe    T    C        0      0        2 
  16 chr16_49887249     ZGre    T    C      0.5      1        2 
  16 chr16_49887249     ZHar    T    C        0      0        2 
  16 chr16_49887249   Sample    T    C        0      0        2 
  16 chr16_49887726     AAsi    A    G      0.5      1        2 
  16 chr16_49887726     AKia    A    G        0      0        2 
  16 chr16_49887726     AOna    A    G        0      0        2 
  16 chr16_49887726     ASom    A    G        0      0        2 
  16 chr16_49887726     HCab    A    G        0      0        2 
  16 chr16_49887726     HPrz    A    G        0      0        2 
  16 chr16_49887726     ZBoe    A    G        0      0        2 
  16 chr16_49887726     ZGre    A    G        0      0        2 
  16 chr16_49887726     ZHar    A    G        0      0        2 
  16 chr16_49887726   Sample    A    G        0      0        2 
  16 chr16_49889561     AAsi    T    C        0      0        2 
  16 chr16_49889561     AKia    T    C        0      0        2 
  16 chr16_49889561     AOna    T    C      0.5      1        2 
  16 chr16_49889561     ASom    T    C        0      0        2 
  16 chr16_49889561     HCab    T    C        0      0        2 
  16 chr16_49889561     HPrz    T    C        0      0        2 
  16 chr16_49889561     ZBoe    T    C        0      0        2 
  16 chr16_49889561     ZGre    T    C        0      0        2 
  16 chr16_49889561     ZHar    T    C        0      0        2 
  16 chr16_49889561   Sample    T    C        0      0        2 
  16 chr16_49889568     AAsi    A    G        0      0        2 
  16 chr16_49889568     AKia    A    G        1      2        2 
  16 chr16_49889568     AOna    A    G      0.5      1        2 
  16 chr16_49889568     ASom    A    G        0      0        2 
  16 chr16_49889568     HCab    A    G        0      0        2 
  16 chr16_49889568     HPrz    A    G        0      0        2 
  16 chr16_49889568     ZBoe    A    G        0      0        2 
  16 chr16_49889568     ZGre    A    G        0      0        2 
  16 chr16_49889568     ZHar    A    G        0      0        2 
  16 chr16_49889568   Sample    A    G        0      0        2 
  16 chr16_49893987     AAsi    T    C        0      0        2 
  16 chr16_49893987     AKia    T    C        0      0        2 
  16 chr16_49893987     AOna    T    C        0      0        2 
  16 chr16_49893987     ASom    T    C        0      0        2 
  16 chr16_49893987     HCab    T    C      0.5      1        2 
  16 chr16_49893987     HPrz    T    C      0.5      1        2 
  16 chr16_49893987     ZBoe    T    C        0      0        2 
  16 chr16_49893987     ZGre    T    C        0      0        2 
  16 chr16_49893987     ZHar    T    C        0      0        2 
  16 chr16_49893987   Sample    T    C        0      0        2 
  16 chr16_49898823     AAsi    T    C        0      0        2 
  16 chr16_49898823     AKia    T    C        0      0        2 
  16 chr16_49898823     AOna    T    C        0      0        2 
  16 chr16_49898823     ASom    T    C      0.5      1        2 
  16 chr16_49898823     HCab    T    C        1      2        2 
  16 chr16_49898823     HPrz    T    C        1      2        2 
  16 chr16_49898823     ZBoe    T    C        0      0        2 
  16 chr16_49898823     ZGre    T    C        0      0        2 
  16 chr16_49898823     ZHar    T    C        0      0        2 
  16 chr16_49898823   Sample    T    C        0      0        2 
  16 chr16_49902515     AAsi    A    C        0      0        2 
  16 chr16_49902515     AKia    A    C        0      0        2 
  16 chr16_49902515     AOna    A    C        0      0        2 
  16 chr16_49902515     ASom    A    C        0      0        2 
  16 chr16_49902515     HCab    A    C        0      0        2 
  16 chr16_49902515     HPrz    A    C        0      0        2 
  16 chr16_49902515     ZBoe    A    C        1      2        2 
  16 chr16_49902515     ZGre    A    C        0      0        2 
  16 chr16_49902515     ZHar    A    C        0      0        2 
  16 chr16_49902515   Sample    A    C        0      0        2 
  16 chr16_49906229     AAsi    A    G        0      0        2 
  16 chr16_49906229     AKia    A    G        0      0        2 
  16 chr16_49906229     AOna    A    G        0      0        2 
  16 chr16_49906229     ASom    A    G        0      0        2 
  16 chr16_49906229     HCab    A    G        1      2        2 
  16 chr16_49906229     HPrz    A    G        1      2        2 
  16 chr16_49906229     ZBoe    A    G        0      0        2 
  16 chr16_49906229     ZGre    A    G        0      0        2 
  16 chr16_49906229     ZHar    A    G        0      0        2 
  16 chr16_49906229   Sample    A    G        0      0        2 
  16 chr16_49909169     AAsi    A    C        1      2        2 
  16 chr16_49909169     AKia    A    C        0      0        2 
  16 chr16_49909169     AOna    A    C        0      0        2 
  16 chr16_49909169     ASom    A    C        1      2        2 
  16 chr16_49909169     HCab    A    C        0      0        2 
  16 chr16_49909169     HPrz    A    C        0      0        2 
  16 chr16_49909169     ZBoe    A    C        0      0        2 
  16 chr16_49909169     ZGre    A    C        0      0        2 
  16 chr16_49909169     ZHar    A    C        0      0        2 
  16 chr16_49909169   Sample    A    C        1      2        2 
  16 chr16_49910888     AAsi    C    T        0      0        2 
  16 chr16_49910888     AKia    C    T        0      0        2 
  16 chr16_49910888     AOna    C    T        0      0        2 
  16 chr16_49910888     ASom    C    T      0.5      1        2 
  16 chr16_49910888     HCab    C    T        0      0        2 
  16 chr16_49910888     HPrz    C    T        0      0        2 
  16 chr16_49910888     ZBoe    C    T        0      0        2 
  16 chr16_49910888     ZGre    C    T        0      0        2 
  16 chr16_49910888     ZHar    C    T        0      0        2 
  16 chr16_49910888   Sample    C    T        0      0        2 
  16 chr16_49913332     AAsi    C    T        0      0        2 
  16 chr16_49913332     AKia    C    T        0      0        2 
  16 chr16_49913332     AOna    C    T        0      0        2 
  16 chr16_49913332     ASom    C    T        0      0        2 
  16 chr16_49913332     HCab    C    T        0      0        2 
  16 chr16_49913332     HPrz    C    T        0      0        2 
  16 chr16_49913332     ZBoe    C    T      0.5      1        2 
  16 chr16_49913332     ZGre    C    T        0      0        2 
  16 chr16_49913332     ZHar    C    T        0      0        2 
  16 chr16_49913332   Sample    C    T        0      0        2 
  16 chr16_49915166     AAsi    T    C        0      0        2 
  16 chr16_49915166     AKia    T    C        0      0        2 
  16 chr16_49915166     AOna    T    C        0      0        2 
  16 chr16_49915166     ASom    T    C        0      0        2 
  16 chr16_49915166     HCab    T    C        0      0        2 
  16 chr16_49915166     HPrz    T    C        0      0        2 
  16 chr16_49915166     ZBoe    T    C        0      0        2 
  16 chr16_49915166     ZGre    T    C        0      0        2 
  16 chr16_49915166     ZHar    T    C        1      2        2 
  16 chr16_49915166   Sample    T    C        0      0        2 
  16 chr16_49925964     AAsi    T    G        0      0        2 
  16 chr16_49925964     AKia    T    G        0      0        2 
  16 chr16_49925964     AOna    T    G      0.5      1        2 
  16 chr16_49925964     ASom    T    G        0      0        2 
  16 chr16_49925964     HCab    T    G        0      0        2 
  16 chr16_49925964     HPrz    T    G        0      0        2 
  16 chr16_49925964     ZBoe    T    G        0      0        2 
  16 chr16_49925964     ZGre    T    G        0      0        2 
  16 chr16_49925964     ZHar    T    G        0      0        2 
  16 chr16_49925964   Sample    T    G        0      0        2 
  16 chr16_49926271     AAsi    G    A        0      0        2 
  16 chr16_49926271     AKia    G    A        0      0        2 
  16 chr16_49926271     AOna    G    A        0      0        2 
  16 chr16_49926271     ASom    G    A        0      0        2 
  16 chr16_49926271     HCab    G    A        1      2        2 
  16 chr16_49926271     HPrz    G    A        1      2        2 
  16 chr16_49926271     ZBoe    G    A        0      0        2 
  16 chr16_49926271     ZGre    G    A        0      0        2 
  16 chr16_49926271     ZHar    G    A        0      0        2 
  16 chr16_49926271   Sample    G    A        0      0        2 
  16 chr16_49936106     AAsi    C    T        0      0        2 
  16 chr16_49936106     AKia    C    T        0      0        2 
  16 chr16_49936106     AOna    C    T        0      0        2 
  16 chr16_49936106     ASom    C    T        0      0        2 
  16 chr16_49936106     HCab    C    T        0      0        2 
  16 chr16_49936106     HPrz    C    T        0      0        2 
  16 chr16_49936106     ZBoe    C    T        0      0        2 
  16 chr16_49936106     ZGre    C    T        0      0        2 
  16 chr16_49936106     ZHar    C    T        1      2        2 
  16 chr16_49936106   Sample    C    T        0      0        2 
  16 chr16_49936500     AAsi    A    G        0      0        2 
  16 chr16_49936500     AKia    A    G        1      2        2 
  16 chr16_49936500     AOna    A    G      0.5      1        2 
  16 chr16_49936500     ASom    A    G        0      0        2 
  16 chr16_49936500     HCab    A    G        0      0        2 
  16 chr16_49936500     HPrz    A    G        0      0        2 
  16 chr16_49936500     ZBoe    A    G        0      0        2 
  16 chr16_49936500     ZGre    A    G        0      0        2 
  16 chr16_49936500     ZHar    A    G        0      0        2 
  16 chr16_49936500   Sample    A    G        0      0        2 
  16 chr16_49938310     AAsi    C    G        0      0        2 
  16 chr16_49938310     AKia    C    G        0      0        2 
  16 chr16_49938310     AOna    C    G        0      0        2 
  16 chr16_49938310     ASom    C    G        0      0        2 
  16 chr16_49938310     HCab    C    G        0      0        2 
  16 chr16_49938310     HPrz    C    G        0      0        2 
  16 chr16_49938310     ZBoe    C    G        0      0        2 
  16 chr16_49938310     ZGre    C    G        0      0        2 
  16 chr16_49938310     ZHar    C    G        1      2        2 
  16 chr16_49938310   Sample    C    G        0      0        2 
  16 chr16_49950195     AAsi    T    C        0      0        2 
  16 chr16_49950195     AKia    T    C        0      0        2 
  16 chr16_49950195     AOna    T    C      0.5      1        2 
  16 chr16_49950195     ASom    T    C        0      0        2 
  16 chr16_49950195     HCab    T    C        0      0        2 
  16 chr16_49950195     HPrz    T    C        0      0        2 
  16 chr16_49950195     ZBoe    T    C        0      0        2 
  16 chr16_49950195     ZGre    T    C        0      0        2 
  16 chr16_49950195     ZHar    T    C        0      0        2 
  16 chr16_49950195   Sample    T    C        0      0        2 
  16 chr16_49950845     AAsi    C    T        0      0        2 
  16 chr16_49950845     AKia    C    T        0      0        2 
  16 chr16_49950845     AOna    C    T        0      0        2 
  16 chr16_49950845     ASom    C    T        0      0        2 
  16 chr16_49950845     HCab    C    T        1      2        2 
  16 chr16_49950845     HPrz    C    T        1      2        2 
  16 chr16_49950845     ZBoe    C    T        0      0        2 
  16 chr16_49950845     ZGre    C    T        0      0        2 
  16 chr16_49950845     ZHar    C    T        0      0        2 
  16 chr16_49950845   Sample    C    T        0      0        2 
  16 chr16_49951949     AAsi    G    A        0      0        2 
  16 chr16_49951949     AKia    G    A        0      0        2 
  16 chr16_49951949     AOna    G    A        0      0        2 
  16 chr16_49951949     ASom    G    A        0      0        2 
  16 chr16_49951949     HCab    G    A        1      2        2 
  16 chr16_49951949     HPrz    G    A        1      2        2 
  16 chr16_49951949     ZBoe    G    A        0      0        2 
  16 chr16_49951949     ZGre    G    A        0      0        2 
  16 chr16_49951949     ZHar    G    A        0      0        2 
  16 chr16_49951949   Sample    G    A        0      0        2 
  16 chr16_49956084     AAsi    A    G        0      0        2 
  16 chr16_49956084     AKia    A    G        0      0        2 
  16 chr16_49956084     AOna    A    G        0      0        2 
  16 chr16_49956084     ASom    A    G        0      0        2 
  16 chr16_49956084     HCab    A    G        1      2        2 
  16 chr16_49956084     HPrz    A    G        1      2        2 
  16 chr16_49956084     ZBoe    A    G        0      0        2 
  16 chr16_49956084     ZGre    A    G        0      0        2 
  16 chr16_49956084     ZHar    A    G        0      0        2 
  16 chr16_49956084   Sample    A    G        0      0        2 
  16 chr16_49956812     AAsi    T    C        1      2        2 
  16 chr16_49956812     AKia    T    C        0      0        2 
  16 chr16_49956812     AOna    T    C        0      0        2 
  16 chr16_49956812     ASom    T    C        0      0        2 
  16 chr16_49956812     HCab    T    C        0      0        2 
  16 chr16_49956812     HPrz    T    C        0      0        2 
  16 chr16_49956812     ZBoe    T    C        0      0        2 
  16 chr16_49956812     ZGre    T    C        0      0        2 
  16 chr16_49956812     ZHar    T    C      0.5      1        2 
  16 chr16_49956812   Sample    T    C        1      2        2 
  16 chr16_49963782     AAsi    G    A        0      0        2 
  16 chr16_49963782     AKia    G    A        0      0        2 
  16 chr16_49963782     AOna    G    A        0      0        2 
  16 chr16_49963782     ASom    G    A        0      0        2 
  16 chr16_49963782     HCab    G    A        0      0        2 
  16 chr16_49963782     HPrz    G    A        0      0        2 
  16 chr16_49963782     ZBoe    G    A      0.5      1        2 
  16 chr16_49963782     ZGre    G    A        0      0        2 
  16 chr16_49963782     ZHar    G    A        0      0        2 
  16 chr16_49963782   Sample    G    A        0      0        2 
  16 chr16_49965615     AAsi    G    C        0      0        2 
  16 chr16_49965615     AKia    G    C        0      0        2 
  16 chr16_49965615     AOna    G    C        0      0        2 
  16 chr16_49965615     ASom    G    C        0      0        2 
  16 chr16_49965615     HCab    G    C      0.5      1        2 
  16 chr16_49965615     HPrz    G    C      0.5      1        2 
  16 chr16_49965615     ZBoe    G    C        0      0        2 
  16 chr16_49965615     ZGre    G    C        0      0        2 
  16 chr16_49965615     ZHar    G    C        0      0        2 
  16 chr16_49965615   Sample    G    C        0      0        2 
  16 chr16_49975432     AAsi    C    T        0      0        2 
  16 chr16_49975432     AKia    C    T        0      0        2 
  16 chr16_49975432     AOna    C    T        0      0        2 
  16 chr16_49975432     ASom    C    T        0      0        2 
  16 chr16_49975432     HCab    C    T        1      2        2 
  16 chr16_49975432     HPrz    C    T        1      2        2 
  16 chr16_49975432     ZBoe    C    T        0      0        2 
  16 chr16_49975432     ZGre    C    T        0      0        2 
  16 chr16_49975432     ZHar    C    T        0      0        2 
  16 chr16_49975432   Sample    C    T        0      0        2 
  16 chr16_49976247     AAsi    T    C      0.5      1        2 
  16 chr16_49976247     AKia    T    C        0      0        2 
  16 chr16_49976247     AOna    T    C        0      0        2 
  16 chr16_49976247     ASom    T    C        0      0        2 
  16 chr16_49976247     HCab    T    C        1      2        2 
  16 chr16_49976247     HPrz    T    C        1      2        2 
  16 chr16_49976247     ZBoe    T    C        0      0        2 
  16 chr16_49976247     ZGre    T    C        0      0        2 
  16 chr16_49976247     ZHar    T    C        0      0        2 
  16 chr16_49976247   Sample    T    C        1      2        2 
  16 chr16_49976739     AAsi    C    A        0      0        2 
  16 chr16_49976739     AKia    C    A        0      0        2 
  16 chr16_49976739     AOna    C    A        0      0        2 
  16 chr16_49976739     ASom    C    A        0      0        2 
  16 chr16_49976739     HCab    C    A        0      0        2 
  16 chr16_49976739     HPrz    C    A        0      0        2 
  16 chr16_49976739     ZBoe    C    A        0      0        2 
  16 chr16_49976739     ZGre    C    A        1      2        2 
  16 chr16_49976739     ZHar    C    A        0      0        2 
  16 chr16_49976739   Sample    C    A        0      0        2 
  16 chr16_49978444     AAsi    A    G        0      0        2 
  16 chr16_49978444     AKia    A    G        0      0        2 
  16 chr16_49978444     AOna    A    G        0      0        2 
  16 chr16_49978444     ASom    A    G        1      2        2 
  16 chr16_49978444     HCab    A    G        0      0        2 
  16 chr16_49978444     HPrz    A    G        0      0        2 
  16 chr16_49978444     ZBoe    A    G        0      0        2 
  16 chr16_49978444     ZGre    A    G        0      0        2 
  16 chr16_49978444     ZHar    A    G        0      0        2 
  16 chr16_49978444   Sample    A    G        0      0        2 
  16 chr16_49986262     AAsi    C    T        0      0        2 
  16 chr16_49986262     AKia    C    T        0      0        2 
  16 chr16_49986262     AOna    C    T        0      0        2 
  16 chr16_49986262     ASom    C    T        0      0        2 
  16 chr16_49986262     HCab    C    T        0      0        2 
  16 chr16_49986262     HPrz    C    T        0      0        2 
  16 chr16_49986262     ZBoe    C    T      0.5      1        2 
  16 chr16_49986262     ZGre    C    T        0      0        2 
  16 chr16_49986262     ZHar    C    T        0      0        2 
  16 chr16_49986262   Sample    C    T        0      0        2 
  16 chr16_49995281     AAsi    G    A        0      0        2 
  16 chr16_49995281     AKia    G    A        1      2        2 
  16 chr16_49995281     AOna    G    A      0.5      1        2 
  16 chr16_49995281     ASom    G    A        0      0        2 
  16 chr16_49995281     HCab    G    A        0      0        2 
  16 chr16_49995281     HPrz    G    A        0      0        2 
  16 chr16_49995281     ZBoe    G    A        0      0        2 
  16 chr16_49995281     ZGre    G    A        0      0        2 
  16 chr16_49995281     ZHar    G    A        0      0        2 
  16 chr16_49995281   Sample    G    A        0      0        2 
  16 chr16_49995715     AAsi    C    A        0      0        2 
  16 chr16_49995715     AKia    C    A        0      0        2 
  16 chr16_49995715     AOna    C    A        0      0        2 
  16 chr16_49995715     ASom    C    A        0      0        2 
  16 chr16_49995715     HCab    C    A        0      0        2 
  16 chr16_49995715     HPrz    C    A        0      0        2 
  16 chr16_49995715     ZBoe    C    A        1      2        2 
  16 chr16_49995715     ZGre    C    A        1      2        2 
  16 chr16_49995715     ZHar    C    A        1      2        2 
  16 chr16_49995715   Sample    C    A        0      0        2 
  16 chr16_49996313     AAsi    C    G        0      0        2 
  16 chr16_49996313     AKia    C    G        0      0        2 
  16 chr16_49996313     AOna    C    G        0      0        2 
  16 chr16_49996313     ASom    C    G        0      0        2 
  16 chr16_49996313     HCab    C    G        0      0        2 
  16 chr16_49996313     HPrz    C    G        0      0        2 
  16 chr16_49996313     ZBoe    C    G        0      0        2 
  16 chr16_49996313     ZGre    C    G        0      0        2 
  16 chr16_49996313     ZHar    C    G        1      2        2 
  16 chr16_49996313   Sample    C    G        0      0        2 
  16 chr16_49996587     AAsi    G    A        0      0        2 
  16 chr16_49996587     AKia    G    A        0      0        2 
  16 chr16_49996587     AOna    G    A        0      0        2 
  16 chr16_49996587     ASom    G    A        0      0        2 
  16 chr16_49996587     HCab    G    A      0.5      1        2 
  16 chr16_49996587     HPrz    G    A        1      2        2 
  16 chr16_49996587     ZBoe    G    A        0      0        2 
  16 chr16_49996587     ZGre    G    A        0      0        2 
  16 chr16_49996587     ZHar    G    A        0      0        2 
  16 chr16_49996587   Sample    G    A        0      0        2 
  16 chr16_50007211     AAsi    C    T        0      0        2 
  16 chr16_50007211     AKia    C    T        0      0        2 
  16 chr16_50007211     AOna    C    T        0      0        2 
  16 chr16_50007211     ASom    C    T        0      0        2 
  16 chr16_50007211     HCab    C    T        0      0        2 
  16 chr16_50007211     HPrz    C    T        0      0        2 
  16 chr16_50007211     ZBoe    C    T        0      0        2 
  16 chr16_50007211     ZGre    C    T        0      0        2 
  16 chr16_50007211     ZHar    C    T      0.5      1        2 
  16 chr16_50007211   Sample    C    T        0      0        2 
  16 chr16_50009624     AAsi    G    T        0      0        2 
  16 chr16_50009624     AKia    G    T        0      0        2 
  16 chr16_50009624     AOna    G    T        0      0        2 
  16 chr16_50009624     ASom    G    T        0      0        2 
  16 chr16_50009624     HCab    G    T        0      0        2 
  16 chr16_50009624     HPrz    G    T        0      0        2 
  16 chr16_50009624     ZBoe    G    T        1      2        2 
  16 chr16_50009624     ZGre    G    T        1      2        2 
  16 chr16_50009624     ZHar    G    T        1      2        2 
  16 chr16_50009624   Sample    G    T        0      0        2 
  16 chr16_50011056     AAsi    C    G        0      0        2 
  16 chr16_50011056     AKia    C    G        1      2        2 
  16 chr16_50011056     AOna    C    G        1      2        2 
  16 chr16_50011056     ASom    C    G        0      0        2 
  16 chr16_50011056     HCab    C    G        1      2        2 
  16 chr16_50011056     HPrz    C    G        1      2        2 
  16 chr16_50011056     ZBoe    C    G        0      0        2 
  16 chr16_50011056     ZGre    C    G        0      0        2 
  16 chr16_50011056     ZHar    C    G        0      0        2 
  16 chr16_50011056   Sample    C    G        0      0        2 
  16 chr16_50030370     AAsi    G    T        0      0        2 
  16 chr16_50030370     AKia    G    T        0      0        2 
  16 chr16_50030370     AOna    G    T        0      0        2 
  16 chr16_50030370     ASom    G    T        0      0        2 
  16 chr16_50030370     HCab    G    T        0      0        2 
  16 chr16_50030370     HPrz    G    T        0      0        2 
  16 chr16_50030370     ZBoe    G    T        0      0        2 
  16 chr16_50030370     ZGre    G    T        0      0        2 
  16 chr16_50030370     ZHar    G    T        1      2        2 
  16 chr16_50030370   Sample    G    T        0      0        2 
  16 chr16_50035709     AAsi    A    G        0      0        2 
  16 chr16_50035709     AKia    A    G        0      0        2 
  16 chr16_50035709     AOna    A    G        0      0        2 
  16 chr16_50035709     ASom    A    G        0      0        2 
  16 chr16_50035709     HCab    A    G        1      2        2 
  16 chr16_50035709     HPrz    A    G        1      2        2 
  16 chr16_50035709     ZBoe    A    G        0      0        2 
  16 chr16_50035709     ZGre    A    G        0      0        2 
  16 chr16_50035709     ZHar    A    G        0      0        2 
  16 chr16_50035709   Sample    A    G        0      0        2 
  16 chr16_50037570     AAsi    A    T        0      0        2 
  16 chr16_50037570     AKia    A    T        1      2        2 
  16 chr16_50037570     AOna    A    T        1      2        2 
  16 chr16_50037570     ASom    A    T        0      0        2 
  16 chr16_50037570     HCab    A    T        0      0        2 
  16 chr16_50037570     HPrz    A    T        0      0        2 
  16 chr16_50037570     ZBoe    A    T        0      0        2 
  16 chr16_50037570     ZGre    A    T        0      0        2 
  16 chr16_50037570     ZHar    A    T        0      0        2 
  16 chr16_50037570   Sample    A    T        0      0        2 
  16 chr16_50040986     AAsi    G    C        1      2        2 
  16 chr16_50040986     AKia    G    C        0      0        2 
  16 chr16_50040986     AOna    G    C        0      0        2 
  16 chr16_50040986     ASom    G    C        0      0        2 
  16 chr16_50040986     HCab    G    C        0      0        2 
  16 chr16_50040986     HPrz    G    C        0      0        2 
  16 chr16_50040986     ZBoe    G    C        0      0        2 
  16 chr16_50040986     ZGre    G    C        0      0        2 
  16 chr16_50040986     ZHar    G    C        0      0        2 
  16 chr16_50040986   Sample    G    C        1      2        2 
  16 chr16_50046628     AAsi    A    G        0      0        2 
  16 chr16_50046628     AKia    A    G        0      0        2 
  16 chr16_50046628     AOna    A    G        0      0        2 
  16 chr16_50046628     ASom    A    G        0      0        2 
  16 chr16_50046628     HCab    A    G        1      2        2 
  16 chr16_50046628     HPrz    A    G        1      2        2 
  16 chr16_50046628     ZBoe    A    G        0      0        2 
  16 chr16_50046628     ZGre    A    G        0      0        2 
  16 chr16_50046628     ZHar    A    G        0      0        2 
  16 chr16_50046628   Sample    A    G        0      0        2 
  16 chr16_50052303     AAsi    G    A        0      0        2 
  16 chr16_50052303     AKia    G    A        0      0        2 
  16 chr16_50052303     AOna    G    A        0      0        2 
  16 chr16_50052303     ASom    G    A        0      0        2 
  16 chr16_50052303     HCab    G    A        0      0        2 
  16 chr16_50052303     HPrz    G    A        0      0        2 
  16 chr16_50052303     ZBoe    G    A        0      0        2 
  16 chr16_50052303     ZGre    G    A        0      0        2 
  16 chr16_50052303     ZHar    G    A      0.5      1        2 
  16 chr16_50052303   Sample    G    A        0      0        2 
  16 chr16_50055613     AAsi    G    T        1      2        2 
  16 chr16_50055613     AKia    G    T        0      0        2 
  16 chr16_50055613     AOna    G    T        0      0        2 
  16 chr16_50055613     ASom    G    T        1      2        2 
  16 chr16_50055613     HCab    G    T        0      0        2 
  16 chr16_50055613     HPrz    G    T        0      0        2 
  16 chr16_50055613     ZBoe    G    T        0      0        2 
  16 chr16_50055613     ZGre    G    T        0      0        2 
  16 chr16_50055613     ZHar    G    T        0      0        2 
  16 chr16_50055613   Sample    G    T        1      2        2 
  16 chr16_50056875     AAsi    C    G        0      0        2 
  16 chr16_50056875     AKia    C    G        0      0        2 
  16 chr16_50056875     AOna    C    G        0      0        2 
  16 chr16_50056875     ASom    C    G        0      0        2 
  16 chr16_50056875     HCab    C    G        1      2        2 
  16 chr16_50056875     HPrz    C    G        1      2        2 
  16 chr16_50056875     ZBoe    C    G        0      0        2 
  16 chr16_50056875     ZGre    C    G        0      0        2 
  16 chr16_50056875     ZHar    C    G        0      0        2 
  16 chr16_50056875   Sample    C    G        0      0        2 
  16 chr16_50070049     AAsi    G    C        0      0        2 
  16 chr16_50070049     AKia    G    C        0      0        2 
  16 chr16_50070049     AOna    G    C        0      0        2 
  16 chr16_50070049     ASom    G    C        0      0        2 
  16 chr16_50070049     HCab    G    C        0      0        2 
  16 chr16_50070049     HPrz    G    C        0      0        2 
  16 chr16_50070049     ZBoe    G    C      0.5      1        2 
  16 chr16_50070049     ZGre    G    C      0.5      1        2 
  16 chr16_50070049     ZHar    G    C        0      0        2 
  16 chr16_50070049   Sample    G    C        0      0        2 
  16 chr16_50077113     AAsi    C    A        0      0        2 
  16 chr16_50077113     AKia    C    A        0      0        2 
  16 chr16_50077113     AOna    C    A        0      0        2 
  16 chr16_50077113     ASom    C    A        0      0        2 
  16 chr16_50077113     HCab    C    A        0      0        2 
  16 chr16_50077113     HPrz    C    A        0      0        2 
  16 chr16_50077113     ZBoe    C    A        0      0        2 
  16 chr16_50077113     ZGre    C    A        0      0        2 
  16 chr16_50077113     ZHar    C    A        1      2        2 
  16 chr16_50077113   Sample    C    A        0      0        2 
  16 chr16_50078141     AAsi    C    A        0      0        2 
  16 chr16_50078141     AKia    C    A        0      0        2 
  16 chr16_50078141     AOna    C    A        0      0        2 
  16 chr16_50078141     ASom    C    A        0      0        2 
  16 chr16_50078141     HCab    C    A        1      2        2 
  16 chr16_50078141     HPrz    C    A        1      2        2 
  16 chr16_50078141     ZBoe    C    A        0      0        2 
  16 chr16_50078141     ZGre    C    A        0      0        2 
  16 chr16_50078141     ZHar    C    A        0      0        2 
  16 chr16_50078141   Sample    C    A        0      0        2 
  16 chr16_50093153     AAsi    T    C        0      0        2 
  16 chr16_50093153     AKia    T    C        1      2        2 
  16 chr16_50093153     AOna    T    C        1      2        2 
  16 chr16_50093153     ASom    T    C        0      0        2 
  16 chr16_50093153     HCab    T    C        0      0        2 
  16 chr16_50093153     HPrz    T    C        0      0        2 
  16 chr16_50093153     ZBoe    T    C        0      0        2 
  16 chr16_50093153     ZGre    T    C        0      0        2 
  16 chr16_50093153     ZHar    T    C        0      0        2 
  16 chr16_50093153   Sample    T    C        0      0        2 
  16 chr16_50099320     AAsi    T    C        0      0        2 
  16 chr16_50099320     AKia    T    C        0      0        2 
  16 chr16_50099320     AOna    T    C        0      0        2 
  16 chr16_50099320     ASom    T    C      0.5      1        2 
  16 chr16_50099320     HCab    T    C        0      0        2 
  16 chr16_50099320     HPrz    T    C        0      0        2 
  16 chr16_50099320     ZBoe    T    C        0      0        2 
  16 chr16_50099320     ZGre    T    C        0      0        2 
  16 chr16_50099320     ZHar    T    C        0      0        2 
  16 chr16_50099320   Sample    T    C        0      0        2 
  16 chr16_50103977     AAsi    G    C        0      0        2 
  16 chr16_50103977     AKia    G    C        0      0        2 
  16 chr16_50103977     AOna    G    C        0      0        2 
  16 chr16_50103977     ASom    G    C        0      0        2 
  16 chr16_50103977     HCab    G    C        1      2        2 
  16 chr16_50103977     HPrz    G    C        1      2        2 
  16 chr16_50103977     ZBoe    G    C        0      0        2 
  16 chr16_50103977     ZGre    G    C        0      0        2 
  16 chr16_50103977     ZHar    G    C        0      0        2 
  16 chr16_50103977   Sample    G    C        0      0        2 
  16 chr16_50104808     AAsi    A    G        0      0        2 
  16 chr16_50104808     AKia    A    G        0      0        2 
  16 chr16_50104808     AOna    A    G        0      0        2 
  16 chr16_50104808     ASom    A    G        0      0        2 
  16 chr16_50104808     HCab    A    G        0      0        2 
  16 chr16_50104808     HPrz    A    G        0      0        2 
  16 chr16_50104808     ZBoe    A    G      0.5      1        2 
  16 chr16_50104808     ZGre    A    G        0      0        2 
  16 chr16_50104808     ZHar    A    G        0      0        2 
  16 chr16_50104808   Sample    A    G        0      0        2 
  16 chr16_50122481     AAsi    G    A        0      0        2 
  16 chr16_50122481     AKia    G    A        0      0        2 
  16 chr16_50122481     AOna    G    A        0      0        2 
  16 chr16_50122481     ASom    G    A        0      0        2 
  16 chr16_50122481     HCab    G    A        0      0        2 
  16 chr16_50122481     HPrz    G    A        0      0        2 
  16 chr16_50122481     ZBoe    G    A      0.5      1        2 
  16 chr16_50122481     ZGre    G    A        0      0        2 
  16 chr16_50122481     ZHar    G    A        0      0        2 
  16 chr16_50122481   Sample    G    A        0      0        2 
  16 chr16_50123447     AAsi    C    T        0      0        2 
  16 chr16_50123447     AKia    C    T        0      0        2 
  16 chr16_50123447     AOna    C    T        0      0        2 
  16 chr16_50123447     ASom    C    T        0      0        2 
  16 chr16_50123447     HCab    C    T        0      0        2 
  16 chr16_50123447     HPrz    C    T        0      0        2 
  16 chr16_50123447     ZBoe    C    T      0.5      1        2 
  16 chr16_50123447     ZGre    C    T        0      0        2 
  16 chr16_50123447     ZHar    C    T        0      0        2 
  16 chr16_50123447   Sample    C    T        0      0        2 
  16 chr16_50123809     AAsi    T    C        1      2        2 
  16 chr16_50123809     AKia    T    C        0      0        2 
  16 chr16_50123809     AOna    T    C        0      0        2 
  16 chr16_50123809     ASom    T    C        1      2        2 
  16 chr16_50123809     HCab    T    C        0      0        2 
  16 chr16_50123809     HPrz    T    C        0      0        2 
  16 chr16_50123809     ZBoe    T    C        0      0        2 
  16 chr16_50123809     ZGre    T    C        0      0        2 
  16 chr16_50123809     ZHar    T    C        0      0        2 
  16 chr16_50123809   Sample    T    C        1      2        2 
  16 chr16_50127506     AAsi    G    A        1      2        2 
  16 chr16_50127506     AKia    G    A        1      2        2 
  16 chr16_50127506     AOna    G    A        1      2        2 
  16 chr16_50127506     ASom    G    A        1      2        2 
  16 chr16_50127506     HCab    G    A        0      0        2 
  16 chr16_50127506     HPrz    G    A        0      0        2 
  16 chr16_50127506     ZBoe    G    A        0      0        2 
  16 chr16_50127506     ZGre    G    A        0      0        2 
  16 chr16_50127506     ZHar    G    A        0      0        2 
  16 chr16_50127506   Sample    G    A        1      2        2 
  16 chr16_50132496     AAsi    T    C        0      0        2 
  16 chr16_50132496     AKia    T    C        0      0        2 
  16 chr16_50132496     AOna    T    C        0      0        2 
  16 chr16_50132496     ASom    T    C        0      0        2 
  16 chr16_50132496     HCab    T    C        0      0        2 
  16 chr16_50132496     HPrz    T    C        0      0        2 
  16 chr16_50132496     ZBoe    T    C      0.5      1        2 
  16 chr16_50132496     ZGre    T    C        0      0        2 
  16 chr16_50132496     ZHar    T    C        0      0        2 
  16 chr16_50132496   Sample    T    C        0      0        2 
  16 chr16_50135170     AAsi    T    C        1      2        2 
  16 chr16_50135170     AKia    T    C        0      0        2 
  16 chr16_50135170     AOna    T    C        0      0        2 
  16 chr16_50135170     ASom    T    C      0.5      1        2 
  16 chr16_50135170     HCab    T    C        0      0        2 
  16 chr16_50135170     HPrz    T    C        0      0        2 
  16 chr16_50135170     ZBoe    T    C        0      0        2 
  16 chr16_50135170     ZGre    T    C        0      0        2 
  16 chr16_50135170     ZHar    T    C        0      0        2 
  16 chr16_50135170   Sample    T    C        1      2        2 
  16 chr16_50142946     AAsi    T    A        0      0        2 
  16 chr16_50142946     AKia    T    A        0      0        2 
  16 chr16_50142946     AOna    T    A        0      0        2 
  16 chr16_50142946     ASom    T    A        0      0        2 
  16 chr16_50142946     HCab    T    A        0      0        2 
  16 chr16_50142946     HPrz    T    A        0      0        2 
  16 chr16_50142946     ZBoe    T    A      0.5      1        2 
  16 chr16_50142946     ZGre    T    A        0      0        2 
  16 chr16_50142946     ZHar    T    A        0      0        2 
  16 chr16_50142946   Sample    T    A        0      0        2 
  16 chr16_50144340     AAsi    T    C        0      0        2 
  16 chr16_50144340     AKia    T    C        1      2        2 
  16 chr16_50144340     AOna    T    C        1      2        2 
  16 chr16_50144340     ASom    T    C        0      0        2 
  16 chr16_50144340     HCab    T    C        0      0        2 
  16 chr16_50144340     HPrz    T    C        0      0        2 
  16 chr16_50144340     ZBoe    T    C        0      0        2 
  16 chr16_50144340     ZGre    T    C        0      0        2 
  16 chr16_50144340     ZHar    T    C        0      0        2 
  16 chr16_50144340   Sample    T    C        0      0        2 
  16 chr16_50152710     AAsi    A    G        1      2        2 
  16 chr16_50152710     AKia    A    G        0      0        2 
  16 chr16_50152710     AOna    A    G        0      0        2 
  16 chr16_50152710     ASom    A    G        1      2        2 
  16 chr16_50152710     HCab    A    G        0      0        2 
  16 chr16_50152710     HPrz    A    G        0      0        2 
  16 chr16_50152710     ZBoe    A    G        0      0        2 
  16 chr16_50152710     ZGre    A    G        0      0        2 
  16 chr16_50152710     ZHar    A    G        0      0        2 
  16 chr16_50152710   Sample    A    G        1      2        2 
  16 chr16_50162066     AAsi    C    T        1      2        2 
  16 chr16_50162066     AKia    C    T        0      0        2 
  16 chr16_50162066     AOna    C    T        0      0        2 
  16 chr16_50162066     ASom    C    T        1      2        2 
  16 chr16_50162066     HCab    C    T        0      0        2 
  16 chr16_50162066     HPrz    C    T        0      0        2 
  16 chr16_50162066     ZBoe    C    T        0      0        2 
  16 chr16_50162066     ZGre    C    T        0      0        2 
  16 chr16_50162066     ZHar    C    T        0      0        2 
  16 chr16_50162066   Sample    C    T        0      0        2 
  16 chr16_50163216     AAsi    G    T        0      0        2 
  16 chr16_50163216     AKia    G    T        0      0        2 
  16 chr16_50163216     AOna    G    T        0      0        2 
  16 chr16_50163216     ASom    G    T        0      0        2 
  16 chr16_50163216     HCab    G    T        1      2        2 
  16 chr16_50163216     HPrz    G    T        1      2        2 
  16 chr16_50163216     ZBoe    G    T        0      0        2 
  16 chr16_50163216     ZGre    G    T        0      0        2 
  16 chr16_50163216     ZHar    G    T        0      0        2 
  16 chr16_50163216   Sample    G    T        0      0        2 
  16 chr16_50170597     AAsi    G    A        0      0        2 
  16 chr16_50170597     AKia    G    A        0      0        2 
  16 chr16_50170597     AOna    G    A        0      0        2 
  16 chr16_50170597     ASom    G    A        0      0        2 
  16 chr16_50170597     HCab    G    A        0      0        2 
  16 chr16_50170597     HPrz    G    A        0      0        2 
  16 chr16_50170597     ZBoe    G    A      0.5      1        2 
  16 chr16_50170597     ZGre    G    A        0      0        2 
  16 chr16_50170597     ZHar    G    A        0      0        2 
  16 chr16_50170597   Sample    G    A        0      0        2 
  16 chr16_50173461     AAsi    C    A        0      0        2 
  16 chr16_50173461     AKia    C    A        0      0        2 
  16 chr16_50173461     AOna    C    A        0      0        2 
  16 chr16_50173461     ASom    C    A        0      0        2 
  16 chr16_50173461     HCab    C    A        1      2        2 
  16 chr16_50173461     HPrz    C    A        1      2        2 
  16 chr16_50173461     ZBoe    C    A        0      0        2 
  16 chr16_50173461     ZGre    C    A        0      0        2 
  16 chr16_50173461     ZHar    C    A        0      0        2 
  16 chr16_50173461   Sample    C    A        0      0        2 
  16 chr16_50181285     AAsi    C    T        1      2        2 
  16 chr16_50181285     AKia    C    T        0      0        2 
  16 chr16_50181285     AOna    C    T        0      0        2 
  16 chr16_50181285     ASom    C    T        1      2        2 
  16 chr16_50181285     HCab    C    T        0      0        2 
  16 chr16_50181285     HPrz    C    T        0      0        2 
  16 chr16_50181285     ZBoe    C    T        0      0        2 
  16 chr16_50181285     ZGre    C    T        0      0        2 
  16 chr16_50181285     ZHar    C    T        0      0        2 
  16 chr16_50181285   Sample    C    T        1      2        2 
  16 chr16_50193490     AAsi    T    A        0      0        2 
  16 chr16_50193490     AKia    T    A        0      0        2 
  16 chr16_50193490     AOna    T    A        0      0        2 
  16 chr16_50193490     ASom    T    A        0      0        2 
  16 chr16_50193490     HCab    T    A        0      0        2 
  16 chr16_50193490     HPrz    T    A        0      0        2 
  16 chr16_50193490     ZBoe    T    A        0      0        2 
  16 chr16_50193490     ZGre    T    A        0      0        2 
  16 chr16_50193490     ZHar    T    A      0.5      1        2 
  16 chr16_50193490   Sample    T    A        0      0        2 
  16 chr16_50199572     AAsi    C    G        0      0        2 
  16 chr16_50199572     AKia    C    G        0      0        2 
  16 chr16_50199572     AOna    C    G        0      0        2 
  16 chr16_50199572     ASom    C    G        0      0        2 
  16 chr16_50199572     HCab    C    G        0      0        2 
  16 chr16_50199572     HPrz    C    G        1      2        2 
  16 chr16_50199572     ZBoe    C    G        0      0        2 
  16 chr16_50199572     ZGre    C    G        0      0        2 
  16 chr16_50199572     ZHar    C    G        0      0        2 
  16 chr16_50199572   Sample    C    G        0      0        2 
  16 chr16_50199678     AAsi    T    C        0      0        2 
  16 chr16_50199678     AKia    T    C        0      0        2 
  16 chr16_50199678     AOna    T    C      0.5      1        2 
  16 chr16_50199678     ASom    T    C        0      0        2 
  16 chr16_50199678     HCab    T    C        0      0        2 
  16 chr16_50199678     HPrz    T    C        0      0        2 
  16 chr16_50199678     ZBoe    T    C        0      0        2 
  16 chr16_50199678     ZGre    T    C        0      0        2 
  16 chr16_50199678     ZHar    T    C        0      0        2 
  16 chr16_50199678   Sample    T    C        0      0        2 
  16 chr16_50215201     AAsi    C    T        0      0        2 
  16 chr16_50215201     AKia    C    T        0      0        2 
  16 chr16_50215201     AOna    C    T        0      0        2 
  16 chr16_50215201     ASom    C    T        0      0        2 
  16 chr16_50215201     HCab    C    T        1      2        2 
  16 chr16_50215201     HPrz    C    T        1      2        2 
  16 chr16_50215201     ZBoe    C    T        0      0        2 
  16 chr16_50215201     ZGre    C    T        0      0        2 
  16 chr16_50215201     ZHar    C    T        0      0        2 
  16 chr16_50215201   Sample    C    T        0      0        2 
  16 chr16_50223135     AAsi    A    G        0      0        2 
  16 chr16_50223135     AKia    A    G        0      0        2 
  16 chr16_50223135     AOna    A    G        0      0        2 
  16 chr16_50223135     ASom    A    G        0      0        2 
  16 chr16_50223135     HCab    A    G        0      0        2 
  16 chr16_50223135     HPrz    A    G        0      0        2 
  16 chr16_50223135     ZBoe    A    G      0.5      1        2 
  16 chr16_50223135     ZGre    A    G        0      0        2 
  16 chr16_50223135     ZHar    A    G        0      0        2 
  16 chr16_50223135   Sample    A    G        0      0        2 
  16 chr16_50223514     AAsi    C    T        0      0        2 
  16 chr16_50223514     AKia    C    T        0      0        2 
  16 chr16_50223514     AOna    C    T        0      0        2 
  16 chr16_50223514     ASom    C    T        0      0        2 
  16 chr16_50223514     HCab    C    T        0      0        2 
  16 chr16_50223514     HPrz    C    T        0      0        2 
  16 chr16_50223514     ZBoe    C    T      0.5      1        2 
  16 chr16_50223514     ZGre    C    T        0      0        2 
  16 chr16_50223514     ZHar    C    T        0      0        2 
  16 chr16_50223514   Sample    C    T        0      0        2 
  16 chr16_50226374     AAsi    T    C        0      0        2 
  16 chr16_50226374     AKia    T    C        1      2        2 
  16 chr16_50226374     AOna    T    C      0.5      1        2 
  16 chr16_50226374     ASom    T    C        0      0        2 
  16 chr16_50226374     HCab    T    C        0      0        2 
  16 chr16_50226374     HPrz    T    C        0      0        2 
  16 chr16_50226374     ZBoe    T    C        0      0        2 
  16 chr16_50226374     ZGre    T    C        0      0        2 
  16 chr16_50226374     ZHar    T    C        0      0        2 
  16 chr16_50226374   Sample    T    C        0      0        2 
  16 chr16_50228643     AAsi    G    A        0      0        2 
  16 chr16_50228643     AKia    G    A        0      0        2 
  16 chr16_50228643     AOna    G    A        0      0        2 
  16 chr16_50228643     ASom    G    A        0      0        2 
  16 chr16_50228643     HCab    G    A        0      0        2 
  16 chr16_50228643     HPrz    G    A        0      0        2 
  16 chr16_50228643     ZBoe    G    A        0      0        2 
  16 chr16_50228643     ZGre    G    A        1      2        2 
  16 chr16_50228643     ZHar    G    A        0      0        2 
  16 chr16_50228643   Sample    G    A        0      0        2 
  16 chr16_50232353     AAsi    A    G        0      0        2 
  16 chr16_50232353     AKia    A    G        0      0        2 
  16 chr16_50232353     AOna    A    G        0      0        2 
  16 chr16_50232353     ASom    A    G        0      0        2 
  16 chr16_50232353     HCab    A    G      0.5      1        2 
  16 chr16_50232353     HPrz    A    G        0      0        2 
  16 chr16_50232353     ZBoe    A    G        0      0        2 
  16 chr16_50232353     ZGre    A    G        0      0        2 
  16 chr16_50232353     ZHar    A    G        0      0        2 
  16 chr16_50232353   Sample    A    G        0      0        2 
  16 chr16_50233186     AAsi    A    G        0      0        2 
  16 chr16_50233186     AKia    A    G        0      0        2 
  16 chr16_50233186     AOna    A    G        0      0        2 
  16 chr16_50233186     ASom    A    G        0      0        2 
  16 chr16_50233186     HCab    A    G        0      0        2 
  16 chr16_50233186     HPrz    A    G        0      0        2 
  16 chr16_50233186     ZBoe    A    G        1      2        2 
  16 chr16_50233186     ZGre    A    G        0      0        2 
  16 chr16_50233186     ZHar    A    G        0      0        2 
  16 chr16_50233186   Sample    A    G        0      0        2 
  16 chr16_50234225     AAsi    A    G        0      0        2 
  16 chr16_50234225     AKia    A    G        0      0        2 
  16 chr16_50234225     AOna    A    G        0      0        2 
  16 chr16_50234225     ASom    A    G        0      0        2 
  16 chr16_50234225     HCab    A    G        1      2        2 
  16 chr16_50234225     HPrz    A    G        1      2        2 
  16 chr16_50234225     ZBoe    A    G        0      0        2 
  16 chr16_50234225     ZGre    A    G        0      0        2 
  16 chr16_50234225     ZHar    A    G        0      0        2 
  16 chr16_50234225   Sample    A    G        0      0        2 
  16 chr16_50234864     AAsi    A    G        0      0        2 
  16 chr16_50234864     AKia    A    G        1      2        2 
  16 chr16_50234864     AOna    A    G        1      2        2 
  16 chr16_50234864     ASom    A    G        0      0        2 
  16 chr16_50234864     HCab    A    G        0      0        2 
  16 chr16_50234864     HPrz    A    G        0      0        2 
  16 chr16_50234864     ZBoe    A    G        0      0        2 
  16 chr16_50234864     ZGre    A    G        0      0        2 
  16 chr16_50234864     ZHar    A    G        0      0        2 
  16 chr16_50234864   Sample    A    G        0      0        2 
  16 chr16_50236037     AAsi    G    T        0      0        2 
  16 chr16_50236037     AKia    G    T        0      0        2 
  16 chr16_50236037     AOna    G    T        0      0        2 
  16 chr16_50236037     ASom    G    T        0      0        2 
  16 chr16_50236037     HCab    G    T        1      2        2 
  16 chr16_50236037     HPrz    G    T        1      2        2 
  16 chr16_50236037     ZBoe    G    T        0      0        2 
  16 chr16_50236037     ZGre    G    T        0      0        2 
  16 chr16_50236037     ZHar    G    T        0      0        2 
  16 chr16_50236037   Sample    G    T        0      0        2 
  16 chr16_50236788     AAsi    A    G        0      0        2 
  16 chr16_50236788     AKia    A    G        0      0        2 
  16 chr16_50236788     AOna    A    G        0      0        2 
  16 chr16_50236788     ASom    A    G        0      0        2 
  16 chr16_50236788     HCab    A    G        0      0        2 
  16 chr16_50236788     HPrz    A    G        0      0        2 
  16 chr16_50236788     ZBoe    A    G        1      2        2 
  16 chr16_50236788     ZGre    A    G        0      0        2 
  16 chr16_50236788     ZHar    A    G        1      2        2 
  16 chr16_50236788   Sample    A    G        0      0        2 
  16 chr16_50237197     AAsi    G    A        0      0        2 
  16 chr16_50237197     AKia    G    A        0      0        2 
  16 chr16_50237197     AOna    G    A        0      0        2 
  16 chr16_50237197     ASom    G    A        0      0        2 
  16 chr16_50237197     HCab    G    A        0      0        2 
  16 chr16_50237197     HPrz    G    A        0      0        2 
  16 chr16_50237197     ZBoe    G    A        0      0        2 
  16 chr16_50237197     ZGre    G    A      0.5      1        2 
  16 chr16_50237197     ZHar    G    A        0      0        2 
  16 chr16_50237197   Sample    G    A        0      0        2 
  16 chr16_50242633     AAsi    A    G        0      0        2 
  16 chr16_50242633     AKia    A    G        0      0        2 
  16 chr16_50242633     AOna    A    G        0      0        2 
  16 chr16_50242633     ASom    A    G        0      0        2 
  16 chr16_50242633     HCab    A    G        0      0        2 
  16 chr16_50242633     HPrz    A    G        0      0        2 
  16 chr16_50242633     ZBoe    A    G        0      0        2 
  16 chr16_50242633     ZGre    A    G        0      0        2 
  16 chr16_50242633     ZHar    A    G        1      2        2 
  16 chr16_50242633   Sample    A    G        0      0        2 
  16 chr16_50247541     AAsi    C    T        0      0        2 
  16 chr16_50247541     AKia    C    T        0      0        2 
  16 chr16_50247541     AOna    C    T        0      0        2 
  16 chr16_50247541     ASom    C    T        0      0        2 
  16 chr16_50247541     HCab    C    T        1      2        2 
  16 chr16_50247541     HPrz    C    T        1      2        2 
  16 chr16_50247541     ZBoe    C    T        0      0        2 
  16 chr16_50247541     ZGre    C    T        0      0        2 
  16 chr16_50247541     ZHar    C    T        0      0        2 
  16 chr16_50247541   Sample    C    T        0      0        2 
  16 chr16_50261084     AAsi    A    C        0      0        2 
  16 chr16_50261084     AKia    A    C        0      0        2 
  16 chr16_50261084     AOna    A    C      0.5      1        2 
  16 chr16_50261084     ASom    A    C        0      0        2 
  16 chr16_50261084     HCab    A    C        0      0        2 
  16 chr16_50261084     HPrz    A    C        0      0        2 
  16 chr16_50261084     ZBoe    A    C        0      0        2 
  16 chr16_50261084     ZGre    A    C        0      0        2 
  16 chr16_50261084     ZHar    A    C        0      0        2 
  16 chr16_50261084   Sample    A    C        0      0        2 
  16 chr16_50273820     AAsi    C    T        0      0        2 
  16 chr16_50273820     AKia    C    T        0      0        2 
  16 chr16_50273820     AOna    C    T        0      0        2 
  16 chr16_50273820     ASom    C    T        0      0        2 
  16 chr16_50273820     HCab    C    T        1      2        2 
  16 chr16_50273820     HPrz    C    T        1      2        2 
  16 chr16_50273820     ZBoe    C    T        0      0        2 
  16 chr16_50273820     ZGre    C    T        0      0        2 
  16 chr16_50273820     ZHar    C    T        0      0        2 
  16 chr16_50273820   Sample    C    T        0      0        2 
  16 chr16_50275421     AAsi    T    C        0      0        2 
  16 chr16_50275421     AKia    T    C        0      0        2 
  16 chr16_50275421     AOna    T    C        0      0        2 
  16 chr16_50275421     ASom    T    C        0      0        2 
  16 chr16_50275421     HCab    T    C        1      2        2 
  16 chr16_50275421     HPrz    T    C        1      2        2 
  16 chr16_50275421     ZBoe    T    C        0      0        2 
  16 chr16_50275421     ZGre    T    C        0      0        2 
  16 chr16_50275421     ZHar    T    C        0      0        2 
  16 chr16_50275421   Sample    T    C        0      0        2 
  16 chr16_50279195     AAsi    C    G        0      0        2 
  16 chr16_50279195     AKia    C    G        0      0        2 
  16 chr16_50279195     AOna    C    G      0.5      1        2 
  16 chr16_50279195     ASom    C    G        0      0        2 
  16 chr16_50279195     HCab    C    G        0      0        2 
  16 chr16_50279195     HPrz    C    G        0      0        2 
  16 chr16_50279195     ZBoe    C    G        0      0        2 
  16 chr16_50279195     ZGre    C    G        0      0        2 
  16 chr16_50279195     ZHar    C    G        0      0        2 
  16 chr16_50279195   Sample    C    G        0      0        2 
  16 chr16_50281591     AAsi    A    C      0.5      1        2 
  16 chr16_50281591     AKia    A    C        0      0        2 
  16 chr16_50281591     AOna    A    C        0      0        2 
  16 chr16_50281591     ASom    A    C        0      0        2 
  16 chr16_50281591     HCab    A    C        0      0        2 
  16 chr16_50281591     HPrz    A    C        0      0        2 
  16 chr16_50281591     ZBoe    A    C        0      0        2 
  16 chr16_50281591     ZGre    A    C        0      0        2 
  16 chr16_50281591     ZHar    A    C        0      0        2 
  16 chr16_50281591   Sample    A    C        1      2        2 
  16 chr16_50282569     AAsi    T    C        0      0        2 
  16 chr16_50282569     AKia    T    C        0      0        2 
  16 chr16_50282569     AOna    T    C        0      0        2 
  16 chr16_50282569     ASom    T    C        0      0        2 
  16 chr16_50282569     HCab    T    C        0      0        2 
  16 chr16_50282569     HPrz    T    C        0      0        2 
  16 chr16_50282569     ZBoe    T    C      0.5      1        2 
  16 chr16_50282569     ZGre    T    C        0      0        2 
  16 chr16_50282569     ZHar    T    C        0      0        2 
  16 chr16_50282569   Sample    T    C        0      0        2 
  16 chr16_50284598     AAsi    G    A        0      0        2 
  16 chr16_50284598     AKia    G    A        0      0        2 
  16 chr16_50284598     AOna    G    A        0      0        2 
  16 chr16_50284598     ASom    G    A        0      0        2 
  16 chr16_50284598     HCab    G    A      0.5      1        2 
  16 chr16_50284598     HPrz    G    A        0      0        2 
  16 chr16_50284598     ZBoe    G    A        0      0        2 
  16 chr16_50284598     ZGre    G    A        0      0        2 
  16 chr16_50284598     ZHar    G    A        0      0        2 
  16 chr16_50284598   Sample    G    A        0      0        2 
  16 chr16_50288266     AAsi    C    G        0      0        2 
  16 chr16_50288266     AKia    C    G        0      0        2 
  16 chr16_50288266     AOna    C    G        0      0        2 
  16 chr16_50288266     ASom    C    G      0.5      1        2 
  16 chr16_50288266     HCab    C    G        0      0        2 
  16 chr16_50288266     HPrz    C    G        0      0        2 
  16 chr16_50288266     ZBoe    C    G        0      0        2 
  16 chr16_50288266     ZGre    C    G        0      0        2 
  16 chr16_50288266     ZHar    C    G        0      0        2 
  16 chr16_50288266   Sample    C    G        0      0        2 
  16 chr16_50288817     AAsi    G    A        0      0        2 
  16 chr16_50288817     AKia    G    A        0      0        2 
  16 chr16_50288817     AOna    G    A        0      0        2 
  16 chr16_50288817     ASom    G    A        0      0        2 
  16 chr16_50288817     HCab    G    A      0.5      1        2 
  16 chr16_50288817     HPrz    G    A        0      0        2 
  16 chr16_50288817     ZBoe    G    A        0      0        2 
  16 chr16_50288817     ZGre    G    A        0      0        2 
  16 chr16_50288817     ZHar    G    A        0      0        2 
  16 chr16_50288817   Sample    G    A        0      0        2 
  16 chr16_50289424     AAsi    T    C      0.5      1        2 
  16 chr16_50289424     AKia    T    C        0      0        2 
  16 chr16_50289424     AOna    T    C        0      0        2 
  16 chr16_50289424     ASom    T    C        0      0        2 
  16 chr16_50289424     HCab    T    C        0      0        2 
  16 chr16_50289424     HPrz    T    C        0      0        2 
  16 chr16_50289424     ZBoe    T    C        0      0        2 
  16 chr16_50289424     ZGre    T    C        0      0        2 
  16 chr16_50289424     ZHar    T    C        0      0        2 
  16 chr16_50289424   Sample    T    C        1      2        2 
  16 chr16_50289784     AAsi    T    C        0      0        2 
  16 chr16_50289784     AKia    T    C        0      0        2 
  16 chr16_50289784     AOna    T    C        0      0        2 
  16 chr16_50289784     ASom    T    C        0      0        2 
  16 chr16_50289784     HCab    T    C        0      0        2 
  16 chr16_50289784     HPrz    T    C        0      0        2 
  16 chr16_50289784     ZBoe    T    C      0.5      1        2 
  16 chr16_50289784     ZGre    T    C        0      0        2 
  16 chr16_50289784     ZHar    T    C        0      0        2 
  16 chr16_50289784   Sample    T    C        0      0        2 
  16 chr16_50294963     AAsi    A    G        0      0        2 
  16 chr16_50294963     AKia    A    G        0      0        2 
  16 chr16_50294963     AOna    A    G        0      0        2 
  16 chr16_50294963     ASom    A    G        0      0        2 
  16 chr16_50294963     HCab    A    G        0      0        2 
  16 chr16_50294963     HPrz    A    G      0.5      1        2 
  16 chr16_50294963     ZBoe    A    G        0      0        2 
  16 chr16_50294963     ZGre    A    G        0      0        2 
  16 chr16_50294963     ZHar    A    G        0      0        2 
  16 chr16_50294963   Sample    A    G        0      0        2 
  16 chr16_50295748     AAsi    T    C        0      0        2 
  16 chr16_50295748     AKia    T    C        1      2        2 
  16 chr16_50295748     AOna    T    C        1      2        2 
  16 chr16_50295748     ASom    T    C        0      0        2 
  16 chr16_50295748     HCab    T    C        0      0        2 
  16 chr16_50295748     HPrz    T    C        0      0        2 
  16 chr16_50295748     ZBoe    T    C        0      0        2 
  16 chr16_50295748     ZGre    T    C        0      0        2 
  16 chr16_50295748     ZHar    T    C        0      0        2 
  16 chr16_50295748   Sample    T    C        0      0        2 
  16 chr16_50297068     AAsi    G    C        0      0        2 
  16 chr16_50297068     AKia    G    C        0      0        2 
  16 chr16_50297068     AOna    G    C        0      0        2 
  16 chr16_50297068     ASom    G    C        0      0        2 
  16 chr16_50297068     HCab    G    C        1      2        2 
  16 chr16_50297068     HPrz    G    C        1      2        2 
  16 chr16_50297068     ZBoe    G    C        0      0        2 
  16 chr16_50297068     ZGre    G    C        0      0        2 
  16 chr16_50297068     ZHar    G    C        0      0        2 
  16 chr16_50297068   Sample    G    C        0      0        2 
  16 chr16_50298667     AAsi    T    C        0      0        2 
  16 chr16_50298667     AKia    T    C        0      0        2 
  16 chr16_50298667     AOna    T    C        0      0        2 
  16 chr16_50298667     ASom    T    C        0      0        2 
  16 chr16_50298667     HCab    T    C        0      0        2 
  16 chr16_50298667     HPrz    T    C        0      0        2 
  16 chr16_50298667     ZBoe    T    C        0      0        2 
  16 chr16_50298667     ZGre    T    C        0      0        2 
  16 chr16_50298667     ZHar    T    C      0.5      1        2 
  16 chr16_50298667   Sample    T    C        0      0        2 
  16 chr16_50302110     AAsi    C    T        0      0        2 
  16 chr16_50302110     AKia    C    T        0      0        2 
  16 chr16_50302110     AOna    C    T        0      0        2 
  16 chr16_50302110     ASom    C    T        0      0        2 
  16 chr16_50302110     HCab    C    T      0.5      1        2 
  16 chr16_50302110     HPrz    C    T        0      0        2 
  16 chr16_50302110     ZBoe    C    T        0      0        2 
```
