## Supplementary File 7. Zonkey (Schubert et al. 2017) report for donkey specimen Ancient7. for "No genetic evidence yet for hinnies at Mazongshan (400-160 BCE), northwestern China": incl_ts.frq.strat (part 193 of 296)

```
  16 chr16_50302110     ZGre    C    T        0      0        2 
  16 chr16_50302110     ZHar    C    T        0      0        2 
  16 chr16_50302110   Sample    C    T        0      0        2 
  16 chr16_50303380     AAsi    C    T        0      0        2 
  16 chr16_50303380     AKia    C    T        0      0        2 
  16 chr16_50303380     AOna    C    T        0      0        2 
  16 chr16_50303380     ASom    C    T        0      0        2 
  16 chr16_50303380     HCab    C    T        0      0        2 
  16 chr16_50303380     HPrz    C    T        0      0        2 
  16 chr16_50303380     ZBoe    C    T        0      0        2 
  16 chr16_50303380     ZGre    C    T        0      0        2 
  16 chr16_50303380     ZHar    C    T        1      2        2 
  16 chr16_50303380   Sample    C    T        0      0        2 
  16 chr16_50310286     AAsi    G    T        0      0        2 
  16 chr16_50310286     AKia    G    T        0      0        2 
  16 chr16_50310286     AOna    G    T        0      0        2 
  16 chr16_50310286     ASom    G    T        0      0        2 
  16 chr16_50310286     HCab    G    T      0.5      1        2 
  16 chr16_50310286     HPrz    G    T      0.5      1        2 
  16 chr16_50310286     ZBoe    G    T        0      0        2 
  16 chr16_50310286     ZGre    G    T        0      0        2 
  16 chr16_50310286     ZHar    G    T        0      0        2 
  16 chr16_50310286   Sample    G    T        0      0        2 
  16 chr16_50316640     AAsi    G    A        0      0        2 
  16 chr16_50316640     AKia    G    A        0      0        2 
  16 chr16_50316640     AOna    G    A        0      0        2 
  16 chr16_50316640     ASom    G    A        0      0        2 
  16 chr16_50316640     HCab    G    A        0      0        2 
  16 chr16_50316640     HPrz    G    A      0.5      1        2 
  16 chr16_50316640     ZBoe    G    A        0      0        2 
  16 chr16_50316640     ZGre    G    A        0      0        2 
  16 chr16_50316640     ZHar    G    A        0      0        2 
  16 chr16_50316640   Sample    G    A        0      0        2 
  16 chr16_50317433     AAsi    T    C        0      0        2 
  16 chr16_50317433     AKia    T    C        0      0        2 
  16 chr16_50317433     AOna    T    C        0      0        2 
  16 chr16_50317433     ASom    T    C        0      0        2 
  16 chr16_50317433     HCab    T    C        1      2        2 
  16 chr16_50317433     HPrz    T    C        1      2        2 
  16 chr16_50317433     ZBoe    T    C        0      0        2 
  16 chr16_50317433     ZGre    T    C        0      0        2 
  16 chr16_50317433     ZHar    T    C        0      0        2 
  16 chr16_50317433   Sample    T    C        0      0        2 
  16 chr16_50317721     AAsi    G    A        0      0        2 
  16 chr16_50317721     AKia    G    A        0      0        2 
  16 chr16_50317721     AOna    G    A        0      0        2 
  16 chr16_50317721     ASom    G    A        0      0        2 
  16 chr16_50317721     HCab    G    A        1      2        2 
  16 chr16_50317721     HPrz    G    A        1      2        2 
  16 chr16_50317721     ZBoe    G    A        0      0        2 
  16 chr16_50317721     ZGre    G    A        0      0        2 
  16 chr16_50317721     ZHar    G    A        0      0        2 
  16 chr16_50317721   Sample    G    A        0      0        2 
  16 chr16_50320262     AAsi    A    G        0      0        2 
  16 chr16_50320262     AKia    A    G        0      0        2 
  16 chr16_50320262     AOna    A    G      0.5      1        2 
  16 chr16_50320262     ASom    A    G        0      0        2 
  16 chr16_50320262     HCab    A    G        0      0        2 
  16 chr16_50320262     HPrz    A    G        0      0        2 
  16 chr16_50320262     ZBoe    A    G        0      0        2 
  16 chr16_50320262     ZGre    A    G        0      0        2 
  16 chr16_50320262     ZHar    A    G        0      0        2 
  16 chr16_50320262   Sample    A    G        0      0        2 
  16 chr16_50320265     AAsi    A    T        0      0        2 
  16 chr16_50320265     AKia    A    T        0      0        2 
  16 chr16_50320265     AOna    A    T        0      0        2 
  16 chr16_50320265     ASom    A    T        0      0        2 
  16 chr16_50320265     HCab    A    T      0.5      1        2 
  16 chr16_50320265     HPrz    A    T        0      0        2 
  16 chr16_50320265     ZBoe    A    T        0      0        2 
  16 chr16_50320265     ZGre    A    T        0      0        2 
  16 chr16_50320265     ZHar    A    T        0      0        2 
  16 chr16_50320265   Sample    A    T        0      0        2 
  16 chr16_50321768     AAsi    C    T        0      0        2 
  16 chr16_50321768     AKia    C    T        0      0        2 
  16 chr16_50321768     AOna    C    T        0      0        2 
  16 chr16_50321768     ASom    C    T        0      0        2 
  16 chr16_50321768     HCab    C    T      0.5      1        2 
  16 chr16_50321768     HPrz    C    T      0.5      1        2 
  16 chr16_50321768     ZBoe    C    T        0      0        2 
  16 chr16_50321768     ZGre    C    T        0      0        2 
  16 chr16_50321768     ZHar    C    T        0      0        2 
  16 chr16_50321768   Sample    C    T        0      0        2 
  16 chr16_50327598     AAsi    T    G        0      0        2 
  16 chr16_50327598     AKia    T    G        0      0        2 
  16 chr16_50327598     AOna    T    G        0      0        2 
  16 chr16_50327598     ASom    T    G        0      0        2 
  16 chr16_50327598     HCab    T    G        0      0        2 
  16 chr16_50327598     HPrz    T    G        0      0        2 
  16 chr16_50327598     ZBoe    T    G        0      0        2 
  16 chr16_50327598     ZGre    T    G        0      0        2 
  16 chr16_50327598     ZHar    T    G        1      2        2 
  16 chr16_50327598   Sample    T    G        0      0        2 
  16 chr16_50329969     AAsi    G    C        0      0        2 
  16 chr16_50329969     AKia    G    C        1      2        2 
  16 chr16_50329969     AOna    G    C        1      2        2 
  16 chr16_50329969     ASom    G    C        0      0        2 
  16 chr16_50329969     HCab    G    C        0      0        2 
  16 chr16_50329969     HPrz    G    C        0      0        2 
  16 chr16_50329969     ZBoe    G    C        0      0        2 
  16 chr16_50329969     ZGre    G    C        0      0        2 
  16 chr16_50329969     ZHar    G    C        0      0        2 
  16 chr16_50329969   Sample    G    C        0      0        2 
  16 chr16_50332161     AAsi    C    G        0      0        2 
  16 chr16_50332161     AKia    C    G        0      0        2 
  16 chr16_50332161     AOna    C    G        0      0        2 
  16 chr16_50332161     ASom    C    G        0      0        2 
  16 chr16_50332161     HCab    C    G        0      0        2 
  16 chr16_50332161     HPrz    C    G        0      0        2 
  16 chr16_50332161     ZBoe    C    G      0.5      1        2 
  16 chr16_50332161     ZGre    C    G        0      0        2 
  16 chr16_50332161     ZHar    C    G        0      0        2 
  16 chr16_50332161   Sample    C    G        0      0        2 
  16 chr16_50334482     AAsi    A    G        0      0        2 
  16 chr16_50334482     AKia    A    G        0      0        2 
  16 chr16_50334482     AOna    A    G        0      0        2 
  16 chr16_50334482     ASom    A    G        0      0        2 
  16 chr16_50334482     HCab    A    G        1      2        2 
  16 chr16_50334482     HPrz    A    G        1      2        2 
  16 chr16_50334482     ZBoe    A    G        0      0        2 
  16 chr16_50334482     ZGre    A    G        0      0        2 
  16 chr16_50334482     ZHar    A    G        0      0        2 
  16 chr16_50334482   Sample    A    G        0      0        2 
  16 chr16_50336511     AAsi    C    T        1      2        2 
  16 chr16_50336511     AKia    C    T        0      0        2 
  16 chr16_50336511     AOna    C    T        0      0        2 
  16 chr16_50336511     ASom    C    T        1      2        2 
  16 chr16_50336511     HCab    C    T        0      0        2 
  16 chr16_50336511     HPrz    C    T        0      0        2 
  16 chr16_50336511     ZBoe    C    T        0      0        2 
  16 chr16_50336511     ZGre    C    T        0      0        2 
  16 chr16_50336511     ZHar    C    T        0      0        2 
  16 chr16_50336511   Sample    C    T        1      2        2 
  16 chr16_50336964     AAsi    C    T        0      0        2 
  16 chr16_50336964     AKia    C    T        0      0        2 
  16 chr16_50336964     AOna    C    T        0      0        2 
  16 chr16_50336964     ASom    C    T        0      0        2 
  16 chr16_50336964     HCab    C    T      0.5      1        2 
  16 chr16_50336964     HPrz    C    T        0      0        2 
  16 chr16_50336964     ZBoe    C    T        0      0        2 
  16 chr16_50336964     ZGre    C    T        0      0        2 
  16 chr16_50336964     ZHar    C    T        0      0        2 
  16 chr16_50336964   Sample    C    T        0      0        2 
  16 chr16_50338290     AAsi    T    C        0      0        2 
  16 chr16_50338290     AKia    T    C        1      2        2 
  16 chr16_50338290     AOna    T    C        1      2        2 
  16 chr16_50338290     ASom    T    C        0      0        2 
  16 chr16_50338290     HCab    T    C        0      0        2 
  16 chr16_50338290     HPrz    T    C        0      0        2 
  16 chr16_50338290     ZBoe    T    C        0      0        2 
  16 chr16_50338290     ZGre    T    C        0      0        2 
  16 chr16_50338290     ZHar    T    C        0      0        2 
  16 chr16_50338290   Sample    T    C        0      0        2 
  16 chr16_50339944     AAsi    A    T        0      0        2 
  16 chr16_50339944     AKia    A    T        0      0        2 
  16 chr16_50339944     AOna    A    T        0      0        2 
  16 chr16_50339944     ASom    A    T        0      0        2 
  16 chr16_50339944     HCab    A    T        1      2        2 
  16 chr16_50339944     HPrz    A    T        1      2        2 
  16 chr16_50339944     ZBoe    A    T        0      0        2 
  16 chr16_50339944     ZGre    A    T        0      0        2 
  16 chr16_50339944     ZHar    A    T        0      0        2 
  16 chr16_50339944   Sample    A    T        0      0        2 
  16 chr16_50344775     AAsi    T    C        0      0        2 
  16 chr16_50344775     AKia    T    C        0      0        2 
  16 chr16_50344775     AOna    T    C        0      0        2 
  16 chr16_50344775     ASom    T    C        0      0        2 
  16 chr16_50344775     HCab    T    C      0.5      1        2 
  16 chr16_50344775     HPrz    T    C      0.5      1        2 
  16 chr16_50344775     ZBoe    T    C        0      0        2 
  16 chr16_50344775     ZGre    T    C        0      0        2 
  16 chr16_50344775     ZHar    T    C        0      0        2 
  16 chr16_50344775   Sample    T    C        0      0        2 
  16 chr16_50345007     AAsi    C    T        1      2        2 
  16 chr16_50345007     AKia    C    T        0      0        2 
  16 chr16_50345007     AOna    C    T        0      0        2 
  16 chr16_50345007     ASom    C    T        0      0        2 
  16 chr16_50345007     HCab    C    T        0      0        2 
  16 chr16_50345007     HPrz    C    T        0      0        2 
  16 chr16_50345007     ZBoe    C    T        0      0        2 
  16 chr16_50345007     ZGre    C    T        0      0        2 
  16 chr16_50345007     ZHar    C    T        0      0        2 
  16 chr16_50345007   Sample    C    T        1      2        2 
  16 chr16_50348183     AAsi    G    A        0      0        2 
  16 chr16_50348183     AKia    G    A        0      0        2 
  16 chr16_50348183     AOna    G    A        0      0        2 
  16 chr16_50348183     ASom    G    A        0      0        2 
  16 chr16_50348183     HCab    G    A        0      0        2 
  16 chr16_50348183     HPrz    G    A        0      0        2 
  16 chr16_50348183     ZBoe    G    A        0      0        2 
  16 chr16_50348183     ZGre    G    A        1      2        2 
  16 chr16_50348183     ZHar    G    A        0      0        2 
  16 chr16_50348183   Sample    G    A        0      0        2 
  16 chr16_50351194     AAsi    G    A        0      0        2 
  16 chr16_50351194     AKia    G    A        0      0        2 
  16 chr16_50351194     AOna    G    A        0      0        2 
  16 chr16_50351194     ASom    G    A        0      0        2 
  16 chr16_50351194     HCab    G    A        1      2        2 
  16 chr16_50351194     HPrz    G    A        1      2        2 
  16 chr16_50351194     ZBoe    G    A        0      0        2 
  16 chr16_50351194     ZGre    G    A        0      0        2 
  16 chr16_50351194     ZHar    G    A        0      0        2 
  16 chr16_50351194   Sample    G    A        0      0        2 
  16 chr16_50357674     AAsi    C    T        0      0        2 
  16 chr16_50357674     AKia    C    T        0      0        2 
  16 chr16_50357674     AOna    C    T        0      0        2 
  16 chr16_50357674     ASom    C    T        0      0        2 
  16 chr16_50357674     HCab    C    T        1      2        2 
  16 chr16_50357674     HPrz    C    T        1      2        2 
  16 chr16_50357674     ZBoe    C    T        0      0        2 
  16 chr16_50357674     ZGre    C    T        0      0        2 
  16 chr16_50357674     ZHar    C    T        0      0        2 
  16 chr16_50357674   Sample    C    T        0      0        2 
  16 chr16_50364644     AAsi    G    A        0      0        2 
  16 chr16_50364644     AKia    G    A        0      0        2 
  16 chr16_50364644     AOna    G    A        0      0        2 
  16 chr16_50364644     ASom    G    A        0      0        2 
  16 chr16_50364644     HCab    G    A        0      0        2 
  16 chr16_50364644     HPrz    G    A        0      0        2 
  16 chr16_50364644     ZBoe    G    A        1      2        2 
  16 chr16_50364644     ZGre    G    A        0      0        2 
  16 chr16_50364644     ZHar    G    A        1      2        2 
  16 chr16_50364644   Sample    G    A        0      0        2 
  16 chr16_50370090     AAsi    A    G        0      0        2 
  16 chr16_50370090     AKia    A    G        0      0        2 
  16 chr16_50370090     AOna    A    G        0      0        2 
  16 chr16_50370090     ASom    A    G        0      0        2 
  16 chr16_50370090     HCab    A    G        0      0        2 
  16 chr16_50370090     HPrz    A    G        0      0        2 
  16 chr16_50370090     ZBoe    A    G      0.5      1        2 
  16 chr16_50370090     ZGre    A    G        0      0        2 
  16 chr16_50370090     ZHar    A    G        0      0        2 
  16 chr16_50370090   Sample    A    G        0      0        2 
  16 chr16_50371816     AAsi    C    T        0      0        2 
  16 chr16_50371816     AKia    C    T        0      0        2 
  16 chr16_50371816     AOna    C    T        0      0        2 
  16 chr16_50371816     ASom    C    T        0      0        2 
  16 chr16_50371816     HCab    C    T        0      0        2 
  16 chr16_50371816     HPrz    C    T        0      0        2 
  16 chr16_50371816     ZBoe    C    T      0.5      1        2 
  16 chr16_50371816     ZGre    C    T        0      0        2 
  16 chr16_50371816     ZHar    C    T        0      0        2 
  16 chr16_50371816   Sample    C    T        0      0        2 
  16 chr16_50372988     AAsi    T    C        1      2        2 
  16 chr16_50372988     AKia    T    C        0      0        2 
  16 chr16_50372988     AOna    T    C        0      0        2 
  16 chr16_50372988     ASom    T    C        1      2        2 
  16 chr16_50372988     HCab    T    C        0      0        2 
  16 chr16_50372988     HPrz    T    C        0      0        2 
  16 chr16_50372988     ZBoe    T    C        0      0        2 
  16 chr16_50372988     ZGre    T    C        0      0        2 
  16 chr16_50372988     ZHar    T    C        0      0        2 
  16 chr16_50372988   Sample    T    C        1      2        2 
  16 chr16_50377472     AAsi    T    C        0      0        2 
  16 chr16_50377472     AKia    T    C        0      0        2 
  16 chr16_50377472     AOna    T    C        0      0        2 
  16 chr16_50377472     ASom    T    C        0      0        2 
  16 chr16_50377472     HCab    T    C        0      0        2 
  16 chr16_50377472     HPrz    T    C        0      0        2 
  16 chr16_50377472     ZBoe    T    C        0      0        2 
  16 chr16_50377472     ZGre    T    C        0      0        2 
  16 chr16_50377472     ZHar    T    C        1      2        2 
  16 chr16_50377472   Sample    T    C        0      0        2 
  16 chr16_50383854     AAsi    G    A        0      0        2 
  16 chr16_50383854     AKia    G    A        1      2        2 
  16 chr16_50383854     AOna    G    A        1      2        2 
  16 chr16_50383854     ASom    G    A        0      0        2 
  16 chr16_50383854     HCab    G    A        0      0        2 
  16 chr16_50383854     HPrz    G    A        0      0        2 
  16 chr16_50383854     ZBoe    G    A        0      0        2 
  16 chr16_50383854     ZGre    G    A        0      0        2 
  16 chr16_50383854     ZHar    G    A        0      0        2 
  16 chr16_50383854   Sample    G    A        0      0        2 
  16 chr16_50392680     AAsi    T    C        0      0        2 
  16 chr16_50392680     AKia    T    C        1      2        2 
  16 chr16_50392680     AOna    T    C        1      2        2 
  16 chr16_50392680     ASom    T    C        0      0        2 
  16 chr16_50392680     HCab    T    C        0      0        2 
  16 chr16_50392680     HPrz    T    C        0      0        2 
  16 chr16_50392680     ZBoe    T    C        0      0        2 
  16 chr16_50392680     ZGre    T    C        0      0        2 
  16 chr16_50392680     ZHar    T    C        0      0        2 
  16 chr16_50392680   Sample    T    C        0      0        2 
  16 chr16_50395043     AAsi    T    C        0      0        2 
  16 chr16_50395043     AKia    T    C        0      0        2 
  16 chr16_50395043     AOna    T    C        0      0        2 
  16 chr16_50395043     ASom    T    C        0      0        2 
  16 chr16_50395043     HCab    T    C        1      2        2 
  16 chr16_50395043     HPrz    T    C        1      2        2 
  16 chr16_50395043     ZBoe    T    C        0      0        2 
  16 chr16_50395043     ZGre    T    C        0      0        2 
  16 chr16_50395043     ZHar    T    C        0      0        2 
  16 chr16_50395043   Sample    T    C        0      0        2 
  16 chr16_50399546     AAsi    C    T        1      2        2 
  16 chr16_50399546     AKia    C    T        0      0        2 
  16 chr16_50399546     AOna    C    T        0      0        2 
  16 chr16_50399546     ASom    C    T      0.5      1        2 
  16 chr16_50399546     HCab    C    T        0      0        2 
  16 chr16_50399546     HPrz    C    T        0      0        2 
  16 chr16_50399546     ZBoe    C    T        0      0        2 
  16 chr16_50399546     ZGre    C    T        0      0        2 
  16 chr16_50399546     ZHar    C    T        0      0        2 
  16 chr16_50399546   Sample    C    T        1      2        2 
  16 chr16_50399687     AAsi    C    A        0      0        2 
  16 chr16_50399687     AKia    C    A        0      0        2 
  16 chr16_50399687     AOna    C    A        0      0        2 
  16 chr16_50399687     ASom    C    A        0      0        2 
  16 chr16_50399687     HCab    C    A        0      0        2 
  16 chr16_50399687     HPrz    C    A        0      0        2 
  16 chr16_50399687     ZBoe    C    A        1      2        2 
  16 chr16_50399687     ZGre    C    A        0      0        2 
  16 chr16_50399687     ZHar    C    A        0      0        2 
  16 chr16_50399687   Sample    C    A        0      0        2 
  16 chr16_50400650     AAsi    T    A        1      2        2 
  16 chr16_50400650     AKia    T    A        1      2        2 
  16 chr16_50400650     AOna    T    A        1      2        2 
  16 chr16_50400650     ASom    T    A        1      2        2 
  16 chr16_50400650     HCab    T    A        0      0        2 
  16 chr16_50400650     HPrz    T    A        0      0        2 
  16 chr16_50400650     ZBoe    T    A        0      0        2 
  16 chr16_50400650     ZGre    T    A        0      0        2 
  16 chr16_50400650     ZHar    T    A        0      0        2 
  16 chr16_50400650   Sample    T    A        1      2        2 
  16 chr16_50401878     AAsi    T    C        0      0        2 
  16 chr16_50401878     AKia    T    C        0      0        2 
  16 chr16_50401878     AOna    T    C        0      0        2 
  16 chr16_50401878     ASom    T    C        0      0        2 
  16 chr16_50401878     HCab    T    C      0.5      1        2 
  16 chr16_50401878     HPrz    T    C        1      2        2 
  16 chr16_50401878     ZBoe    T    C        0      0        2 
  16 chr16_50401878     ZGre    T    C        0      0        2 
  16 chr16_50401878     ZHar    T    C        0      0        2 
  16 chr16_50401878   Sample    T    C        0      0        2 
  16 chr16_50406993     AAsi    A    C        0      0        2 
  16 chr16_50406993     AKia    A    C        0      0        2 
  16 chr16_50406993     AOna    A    C        0      0        2 
  16 chr16_50406993     ASom    A    C        0      0        2 
  16 chr16_50406993     HCab    A    C        1      2        2 
  16 chr16_50406993     HPrz    A    C        1      2        2 
  16 chr16_50406993     ZBoe    A    C        0      0        2 
  16 chr16_50406993     ZGre    A    C        0      0        2 
  16 chr16_50406993     ZHar    A    C        0      0        2 
  16 chr16_50406993   Sample    A    C        0      0        2 
  16 chr16_50412508     AAsi    G    A        0      0        2 
  16 chr16_50412508     AKia    G    A        0      0        2 
  16 chr16_50412508     AOna    G    A        0      0        2 
  16 chr16_50412508     ASom    G    A        0      0        2 
  16 chr16_50412508     HCab    G    A      0.5      1        2 
  16 chr16_50412508     HPrz    G    A        0      0        2 
  16 chr16_50412508     ZBoe    G    A        0      0        2 
  16 chr16_50412508     ZGre    G    A        0      0        2 
  16 chr16_50412508     ZHar    G    A        0      0        2 
  16 chr16_50412508   Sample    G    A        0      0        2 
  16 chr16_50413877     AAsi    A    C        0      0        2 
  16 chr16_50413877     AKia    A    C        0      0        2 
  16 chr16_50413877     AOna    A    C        0      0        2 
  16 chr16_50413877     ASom    A    C        0      0        2 
  16 chr16_50413877     HCab    A    C        0      0        2 
  16 chr16_50413877     HPrz    A    C        0      0        2 
  16 chr16_50413877     ZBoe    A    C        0      0        2 
  16 chr16_50413877     ZGre    A    C        0      0        2 
  16 chr16_50413877     ZHar    A    C        1      2        2 
  16 chr16_50413877   Sample    A    C        0      0        2 
  16 chr16_50414980     AAsi    C    T        0      0        2 
  16 chr16_50414980     AKia    C    T        0      0        2 
  16 chr16_50414980     AOna    C    T        0      0        2 
  16 chr16_50414980     ASom    C    T        0      0        2 
  16 chr16_50414980     HCab    C    T      0.5      1        2 
  16 chr16_50414980     HPrz    C    T        0      0        2 
  16 chr16_50414980     ZBoe    C    T        0      0        2 
  16 chr16_50414980     ZGre    C    T        0      0        2 
  16 chr16_50414980     ZHar    C    T        0      0        2 
  16 chr16_50414980   Sample    C    T        0      0        2 
  16 chr16_50419051     AAsi    T    C        0      0        2 
  16 chr16_50419051     AKia    T    C        0      0        2 
  16 chr16_50419051     AOna    T    C        0      0        2 
  16 chr16_50419051     ASom    T    C        0      0        2 
  16 chr16_50419051     HCab    T    C      0.5      1        2 
  16 chr16_50419051     HPrz    T    C        1      2        2 
  16 chr16_50419051     ZBoe    T    C        0      0        2 
  16 chr16_50419051     ZGre    T    C        0      0        2 
  16 chr16_50419051     ZHar    T    C        0      0        2 
  16 chr16_50419051   Sample    T    C        0      0        2 
  16 chr16_50419091     AAsi    T    C        1      2        2 
  16 chr16_50419091     AKia    T    C        0      0        2 
  16 chr16_50419091     AOna    T    C        0      0        2 
  16 chr16_50419091     ASom    T    C        1      2        2 
  16 chr16_50419091     HCab    T    C        0      0        2 
  16 chr16_50419091     HPrz    T    C        0      0        2 
  16 chr16_50419091     ZBoe    T    C        0      0        2 
  16 chr16_50419091     ZGre    T    C        0      0        2 
  16 chr16_50419091     ZHar    T    C        0      0        2 
  16 chr16_50419091   Sample    T    C        1      2        2 
  16 chr16_50422072     AAsi    T    C        1      2        2 
  16 chr16_50422072     AKia    T    C        0      0        2 
  16 chr16_50422072     AOna    T    C        0      0        2 
  16 chr16_50422072     ASom    T    C        0      0        2 
  16 chr16_50422072     HCab    T    C        0      0        2 
  16 chr16_50422072     HPrz    T    C        0      0        2 
  16 chr16_50422072     ZBoe    T    C        0      0        2 
  16 chr16_50422072     ZGre    T    C        0      0        2 
  16 chr16_50422072     ZHar    T    C        0      0        2 
  16 chr16_50422072   Sample    T    C        1      2        2 
  16 chr16_50425094     AAsi    A    G        0      0        2 
  16 chr16_50425094     AKia    A    G        0      0        2 
  16 chr16_50425094     AOna    A    G        0      0        2 
  16 chr16_50425094     ASom    A    G      0.5      1        2 
  16 chr16_50425094     HCab    A    G        0      0        2 
  16 chr16_50425094     HPrz    A    G        0      0        2 
  16 chr16_50425094     ZBoe    A    G        0      0        2 
  16 chr16_50425094     ZGre    A    G        0      0        2 
  16 chr16_50425094     ZHar    A    G        0      0        2 
  16 chr16_50425094   Sample    A    G        0      0        2 
  16 chr16_50426851     AAsi    T    G        0      0        2 
  16 chr16_50426851     AKia    T    G        0      0        2 
  16 chr16_50426851     AOna    T    G        0      0        2 
  16 chr16_50426851     ASom    T    G        0      0        2 
  16 chr16_50426851     HCab    T    G        1      2        2 
  16 chr16_50426851     HPrz    T    G        1      2        2 
  16 chr16_50426851     ZBoe    T    G        0      0        2 
  16 chr16_50426851     ZGre    T    G        0      0        2 
  16 chr16_50426851     ZHar    T    G        0      0        2 
  16 chr16_50426851   Sample    T    G        0      0        2 
  16 chr16_50427591     AAsi    A    G        1      2        2 
  16 chr16_50427591     AKia    A    G        0      0        2 
  16 chr16_50427591     AOna    A    G        0      0        2 
  16 chr16_50427591     ASom    A    G        0      0        2 
  16 chr16_50427591     HCab    A    G        0      0        2 
  16 chr16_50427591     HPrz    A    G        0      0        2 
  16 chr16_50427591     ZBoe    A    G        0      0        2 
  16 chr16_50427591     ZGre    A    G        0      0        2 
  16 chr16_50427591     ZHar    A    G        0      0        2 
  16 chr16_50427591   Sample    A    G        1      2        2 
  16 chr16_50430667     AAsi    C    T        0      0        2 
  16 chr16_50430667     AKia    C    T        0      0        2 
  16 chr16_50430667     AOna    C    T        0      0        2 
  16 chr16_50430667     ASom    C    T        0      0        2 
  16 chr16_50430667     HCab    C    T        0      0        2 
  16 chr16_50430667     HPrz    C    T        0      0        2 
  16 chr16_50430667     ZBoe    C    T      0.5      1        2 
  16 chr16_50430667     ZGre    C    T        0      0        2 
  16 chr16_50430667     ZHar    C    T        0      0        2 
  16 chr16_50430667   Sample    C    T        0      0        2 
  16 chr16_50435360     AAsi    T    C        0      0        2 
  16 chr16_50435360     AKia    T    C        0      0        2 
  16 chr16_50435360     AOna    T    C        0      0        2 
  16 chr16_50435360     ASom    T    C        0      0        2 
  16 chr16_50435360     HCab    T    C        0      0        2 
  16 chr16_50435360     HPrz    T    C        0      0        2 
  16 chr16_50435360     ZBoe    T    C        0      0        2 
  16 chr16_50435360     ZGre    T    C      0.5      1        2 
  16 chr16_50435360     ZHar    T    C        0      0        2 
  16 chr16_50435360   Sample    T    C        1      2        2 
  16 chr16_50437886     AAsi    T    C        0      0        2 
  16 chr16_50437886     AKia    T    C        0      0        2 
  16 chr16_50437886     AOna    T    C        0      0        2 
  16 chr16_50437886     ASom    T    C        0      0        2 
  16 chr16_50437886     HCab    T    C        0      0        2 
  16 chr16_50437886     HPrz    T    C        0      0        2 
  16 chr16_50437886     ZBoe    T    C      0.5      1        2 
  16 chr16_50437886     ZGre    T    C        0      0        2 
  16 chr16_50437886     ZHar    T    C        0      0        2 
  16 chr16_50437886   Sample    T    C        0      0        2 
  16 chr16_50443334     AAsi    T    A        0      0        2 
  16 chr16_50443334     AKia    T    A        0      0        2 
  16 chr16_50443334     AOna    T    A        0      0        2 
  16 chr16_50443334     ASom    T    A        0      0        2 
  16 chr16_50443334     HCab    T    A      0.5      1        2 
  16 chr16_50443334     HPrz    T    A      0.5      1        2 
  16 chr16_50443334     ZBoe    T    A        0      0        2 
  16 chr16_50443334     ZGre    T    A        0      0        2 
  16 chr16_50443334     ZHar    T    A        0      0        2 
  16 chr16_50443334   Sample    T    A        0      0        2 
  16 chr16_50443980     AAsi    G    A        0      0        2 
  16 chr16_50443980     AKia    G    A        0      0        2 
  16 chr16_50443980     AOna    G    A        0      0        2 
  16 chr16_50443980     ASom    G    A        0      0        2 
  16 chr16_50443980     HCab    G    A      0.5      1        2 
  16 chr16_50443980     HPrz    G    A      0.5      1        2 
  16 chr16_50443980     ZBoe    G    A        0      0        2 
  16 chr16_50443980     ZGre    G    A        0      0        2 
  16 chr16_50443980     ZHar    G    A        0      0        2 
  16 chr16_50443980   Sample    G    A        0      0        2 
  16 chr16_50446284     AAsi    A    G        0      0        2 
  16 chr16_50446284     AKia    A    G        0      0        2 
  16 chr16_50446284     AOna    A    G        0      0        2 
  16 chr16_50446284     ASom    A    G      0.5      1        2 
  16 chr16_50446284     HCab    A    G        0      0        2 
  16 chr16_50446284     HPrz    A    G        0      0        2 
  16 chr16_50446284     ZBoe    A    G        0      0        2 
  16 chr16_50446284     ZGre    A    G        0      0        2 
  16 chr16_50446284     ZHar    A    G        0      0        2 
  16 chr16_50446284   Sample    A    G        0      0        2 
  16 chr16_50448356     AAsi    C    T        0      0        2 
  16 chr16_50448356     AKia    C    T        0      0        2 
  16 chr16_50448356     AOna    C    T        0      0        2 
  16 chr16_50448356     ASom    C    T        0      0        2 
  16 chr16_50448356     HCab    C    T        1      2        2 
  16 chr16_50448356     HPrz    C    T        1      2        2 
  16 chr16_50448356     ZBoe    C    T        0      0        2 
  16 chr16_50448356     ZGre    C    T        0      0        2 
  16 chr16_50448356     ZHar    C    T        0      0        2 
  16 chr16_50448356   Sample    C    T        0      0        2 
  16 chr16_50459764     AAsi    C    T        0      0        2 
  16 chr16_50459764     AKia    C    T        0      0        2 
  16 chr16_50459764     AOna    C    T        0      0        2 
  16 chr16_50459764     ASom    C    T        0      0        2 
  16 chr16_50459764     HCab    C    T        1      2        2 
  16 chr16_50459764     HPrz    C    T        1      2        2 
  16 chr16_50459764     ZBoe    C    T        0      0        2 
  16 chr16_50459764     ZGre    C    T        0      0        2 
  16 chr16_50459764     ZHar    C    T        0      0        2 
  16 chr16_50459764   Sample    C    T        0      0        2 
  16 chr16_50463887     AAsi    G    T        0      0        2 
  16 chr16_50463887     AKia    G    T        0      0        2 
  16 chr16_50463887     AOna    G    T        0      0        2 
  16 chr16_50463887     ASom    G    T        0      0        2 
  16 chr16_50463887     HCab    G    T      0.5      1        2 
  16 chr16_50463887     HPrz    G    T      0.5      1        2 
  16 chr16_50463887     ZBoe    G    T        0      0        2 
  16 chr16_50463887     ZGre    G    T        0      0        2 
  16 chr16_50463887     ZHar    G    T        0      0        2 
  16 chr16_50463887   Sample    G    T        0      0        2 
  16 chr16_50466915     AAsi    A    G        0      0        2 
  16 chr16_50466915     AKia    A    G        0      0        2 
  16 chr16_50466915     AOna    A    G        0      0        2 
  16 chr16_50466915     ASom    A    G        0      0        2 
  16 chr16_50466915     HCab    A    G        0      0        2 
  16 chr16_50466915     HPrz    A    G        0      0        2 
  16 chr16_50466915     ZBoe    A    G        0      0        2 
  16 chr16_50466915     ZGre    A    G      0.5      1        2 
  16 chr16_50466915     ZHar    A    G        0      0        2 
  16 chr16_50466915   Sample    A    G        0      0        2 
  16 chr16_50471001     AAsi    G    A        0      0        2 
  16 chr16_50471001     AKia    G    A        0      0        2 
  16 chr16_50471001     AOna    G    A        0      0        2 
  16 chr16_50471001     ASom    G    A        0      0        2 
  16 chr16_50471001     HCab    G    A        1      2        2 
  16 chr16_50471001     HPrz    G    A        1      2        2 
  16 chr16_50471001     ZBoe    G    A        0      0        2 
  16 chr16_50471001     ZGre    G    A        0      0        2 
  16 chr16_50471001     ZHar    G    A        0      0        2 
  16 chr16_50471001   Sample    G    A        0      0        2 
  16 chr16_50472751     AAsi    C    A        0      0        2 
  16 chr16_50472751     AKia    C    A        0      0        2 
  16 chr16_50472751     AOna    C    A        0      0        2 
  16 chr16_50472751     ASom    C    A        0      0        2 
  16 chr16_50472751     HCab    C    A        0      0        2 
  16 chr16_50472751     HPrz    C    A      0.5      1        2 
  16 chr16_50472751     ZBoe    C    A        0      0        2 
  16 chr16_50472751     ZGre    C    A        0      0        2 
  16 chr16_50472751     ZHar    C    A        0      0        2 
  16 chr16_50472751   Sample    C    A        0      0        2 
  16 chr16_50475246     AAsi    C    A        0      0        2 
  16 chr16_50475246     AKia    C    A        0      0        2 
  16 chr16_50475246     AOna    C    A        0      0        2 
  16 chr16_50475246     ASom    C    A        0      0        2 
  16 chr16_50475246     HCab    C    A        1      2        2 
  16 chr16_50475246     HPrz    C    A        1      2        2 
  16 chr16_50475246     ZBoe    C    A        0      0        2 
  16 chr16_50475246     ZGre    C    A        0      0        2 
  16 chr16_50475246     ZHar    C    A        0      0        2 
  16 chr16_50475246   Sample    C    A        0      0        2 
  16 chr16_50479950     AAsi    G    A        0      0        2 
  16 chr16_50479950     AKia    G    A        0      0        2 
  16 chr16_50479950     AOna    G    A        0      0        2 
  16 chr16_50479950     ASom    G    A        0      0        2 
  16 chr16_50479950     HCab    G    A        1      2        2 
  16 chr16_50479950     HPrz    G    A        1      2        2 
  16 chr16_50479950     ZBoe    G    A        0      0        2 
  16 chr16_50479950     ZGre    G    A        0      0        2 
  16 chr16_50479950     ZHar    G    A        0      0        2 
  16 chr16_50479950   Sample    G    A        0      0        2 
  16 chr16_50486839     AAsi    C    T        0      0        2 
  16 chr16_50486839     AKia    C    T        1      2        2 
  16 chr16_50486839     AOna    C    T        1      2        2 
  16 chr16_50486839     ASom    C    T        0      0        2 
  16 chr16_50486839     HCab    C    T        0      0        2 
  16 chr16_50486839     HPrz    C    T        0      0        2 
  16 chr16_50486839     ZBoe    C    T        0      0        2 
  16 chr16_50486839     ZGre    C    T        0      0        2 
  16 chr16_50486839     ZHar    C    T        0      0        2 
  16 chr16_50486839   Sample    C    T        0      0        2 
  16 chr16_50492844     AAsi    C    T        1      2        2 
  16 chr16_50492844     AKia    C    T        0      0        2 
  16 chr16_50492844     AOna    C    T        0      0        2 
  16 chr16_50492844     ASom    C    T        0      0        2 
  16 chr16_50492844     HCab    C    T        0      0        2 
  16 chr16_50492844     HPrz    C    T        0      0        2 
  16 chr16_50492844     ZBoe    C    T        0      0        2 
  16 chr16_50492844     ZGre    C    T        0      0        2 
  16 chr16_50492844     ZHar    C    T        0      0        2 
  16 chr16_50492844   Sample    C    T        0      0        2 
  16 chr16_50501476     AAsi    C    G        0      0        2 
  16 chr16_50501476     AKia    C    G        0      0        2 
  16 chr16_50501476     AOna    C    G        0      0        2 
  16 chr16_50501476     ASom    C    G        0      0        2 
  16 chr16_50501476     HCab    C    G        1      2        2 
  16 chr16_50501476     HPrz    C    G        1      2        2 
  16 chr16_50501476     ZBoe    C    G        0      0        2 
  16 chr16_50501476     ZGre    C    G        0      0        2 
  16 chr16_50501476     ZHar    C    G        0      0        2 
  16 chr16_50501476   Sample    C    G        0      0        2 
  16 chr16_50503129     AAsi    C    T        0      0        2 
  16 chr16_50503129     AKia    C    T        0      0        2 
  16 chr16_50503129     AOna    C    T        0      0        2 
  16 chr16_50503129     ASom    C    T        0      0        2 
  16 chr16_50503129     HCab    C    T        1      2        2 
  16 chr16_50503129     HPrz    C    T        1      2        2 
  16 chr16_50503129     ZBoe    C    T        0      0        2 
  16 chr16_50503129     ZGre    C    T        0      0        2 
  16 chr16_50503129     ZHar    C    T        0      0        2 
  16 chr16_50503129   Sample    C    T        0      0        2 
  16 chr16_50510842     AAsi    T    C        0      0        2 
  16 chr16_50510842     AKia    T    C        0      0        2 
  16 chr16_50510842     AOna    T    C        0      0        2 
  16 chr16_50510842     ASom    T    C        0      0        2 
  16 chr16_50510842     HCab    T    C        1      2        2 
  16 chr16_50510842     HPrz    T    C        1      2        2 
  16 chr16_50510842     ZBoe    T    C        0      0        2 
  16 chr16_50510842     ZGre    T    C        0      0        2 
  16 chr16_50510842     ZHar    T    C        0      0        2 
  16 chr16_50510842   Sample    T    C        0      0        2 
  16 chr16_50511975     AAsi    T    C        0      0        2 
  16 chr16_50511975     AKia    T    C        1      2        2 
  16 chr16_50511975     AOna    T    C        1      2        2 
  16 chr16_50511975     ASom    T    C        0      0        2 
  16 chr16_50511975     HCab    T    C        0      0        2 
  16 chr16_50511975     HPrz    T    C        0      0        2 
  16 chr16_50511975     ZBoe    T    C        0      0        2 
  16 chr16_50511975     ZGre    T    C        0      0        2 
  16 chr16_50511975     ZHar    T    C        0      0        2 
  16 chr16_50511975   Sample    T    C        0      0        2 
  16 chr16_50515586     AAsi    T    A        0      0        2 
  16 chr16_50515586     AKia    T    A        0      0        2 
  16 chr16_50515586     AOna    T    A        0      0        2 
  16 chr16_50515586     ASom    T    A        0      0        2 
  16 chr16_50515586     HCab    T    A        0      0        2 
  16 chr16_50515586     HPrz    T    A      0.5      1        2 
  16 chr16_50515586     ZBoe    T    A        0      0        2 
  16 chr16_50515586     ZGre    T    A        0      0        2 
  16 chr16_50515586     ZHar    T    A        0      0        2 
  16 chr16_50515586   Sample    T    A        0      0        2 
  16 chr16_50518241     AAsi    A    G        0      0        2 
  16 chr16_50518241     AKia    A    G        0      0        2 
  16 chr16_50518241     AOna    A    G        0      0        2 
  16 chr16_50518241     ASom    A    G        0      0        2 
  16 chr16_50518241     HCab    A    G        0      0        2 
  16 chr16_50518241     HPrz    A    G        0      0        2 
  16 chr16_50518241     ZBoe    A    G        0      0        2 
  16 chr16_50518241     ZGre    A    G        0      0        2 
  16 chr16_50518241     ZHar    A    G      0.5      1        2 
  16 chr16_50518241   Sample    A    G        0      0        2 
  16 chr16_50518630     AAsi    G    A        0      0        2 
  16 chr16_50518630     AKia    G    A        0      0        2 
  16 chr16_50518630     AOna    G    A        0      0        2 
  16 chr16_50518630     ASom    G    A        0      0        2 
  16 chr16_50518630     HCab    G    A        1      2        2 
  16 chr16_50518630     HPrz    G    A        1      2        2 
  16 chr16_50518630     ZBoe    G    A        0      0        2 
  16 chr16_50518630     ZGre    G    A        0      0        2 
  16 chr16_50518630     ZHar    G    A        0      0        2 
  16 chr16_50518630   Sample    G    A        0      0        2 
  16 chr16_50523537     AAsi    C    T        0      0        2 
  16 chr16_50523537     AKia    C    T        0      0        2 
  16 chr16_50523537     AOna    C    T        0      0        2 
  16 chr16_50523537     ASom    C    T        0      0        2 
  16 chr16_50523537     HCab    C    T      0.5      1        2 
  16 chr16_50523537     HPrz    C    T        0      0        2 
  16 chr16_50523537     ZBoe    C    T        0      0        2 
  16 chr16_50523537     ZGre    C    T        0      0        2 
  16 chr16_50523537     ZHar    C    T        0      0        2 
  16 chr16_50523537   Sample    C    T        0      0        2 
  16 chr16_50526319     AAsi    C    T        0      0        2 
  16 chr16_50526319     AKia    C    T        0      0        2 
  16 chr16_50526319     AOna    C    T        0      0        2 
  16 chr16_50526319     ASom    C    T        0      0        2 
  16 chr16_50526319     HCab    C    T        1      2        2 
  16 chr16_50526319     HPrz    C    T        1      2        2 
  16 chr16_50526319     ZBoe    C    T        0      0        2 
  16 chr16_50526319     ZGre    C    T        0      0        2 
  16 chr16_50526319     ZHar    C    T        0      0        2 
  16 chr16_50526319   Sample    C    T        0      0        2 
  16 chr16_50533927     AAsi    A    G        0      0        2 
  16 chr16_50533927     AKia    A    G        0      0        2 
  16 chr16_50533927     AOna    A    G        0      0        2 
  16 chr16_50533927     ASom    A    G      0.5      1        2 
  16 chr16_50533927     HCab    A    G        0      0        2 
  16 chr16_50533927     HPrz    A    G        0      0        2 
  16 chr16_50533927     ZBoe    A    G        0      0        2 
  16 chr16_50533927     ZGre    A    G        0      0        2 
  16 chr16_50533927     ZHar    A    G        0      0        2 
  16 chr16_50533927   Sample    A    G        0      0        2 
  16 chr16_50535272     AAsi    A    G        0      0        2 
  16 chr16_50535272     AKia    A    G        0      0        2 
  16 chr16_50535272     AOna    A    G        0      0        2 
  16 chr16_50535272     ASom    A    G        0      0        2 
  16 chr16_50535272     HCab    A    G        0      0        2 
  16 chr16_50535272     HPrz    A    G        0      0        2 
  16 chr16_50535272     ZBoe    A    G        0      0        2 
  16 chr16_50535272     ZGre    A    G        0      0        2 
  16 chr16_50535272     ZHar    A    G        1      2        2 
  16 chr16_50535272   Sample    A    G        0      0        2 
  16 chr16_50537050     AAsi    A    G        0      0        2 
  16 chr16_50537050     AKia    A    G        1      2        2 
  16 chr16_50537050     AOna    A    G        1      2        2 
  16 chr16_50537050     ASom    A    G        0      0        2 
  16 chr16_50537050     HCab    A    G        0      0        2 
  16 chr16_50537050     HPrz    A    G        0      0        2 
  16 chr16_50537050     ZBoe    A    G        0      0        2 
  16 chr16_50537050     ZGre    A    G        0      0        2 
  16 chr16_50537050     ZHar    A    G        0      0        2 
  16 chr16_50537050   Sample    A    G        0      0        2 
  16 chr16_50556397     AAsi    C    A        0      0        2 
  16 chr16_50556397     AKia    C    A        0      0        2 
  16 chr16_50556397     AOna    C    A        0      0        2 
  16 chr16_50556397     ASom    C    A        0      0        2 
  16 chr16_50556397     HCab    C    A        1      2        2 
  16 chr16_50556397     HPrz    C    A        1      2        2 
  16 chr16_50556397     ZBoe    C    A        0      0        2 
  16 chr16_50556397     ZGre    C    A        0      0        2 
  16 chr16_50556397     ZHar    C    A        0      0        2 
  16 chr16_50556397   Sample    C    A        0      0        2 
  16 chr16_50558434     AAsi    T    C        0      0        2 
  16 chr16_50558434     AKia    T    C        0      0        2 
  16 chr16_50558434     AOna    T    C        0      0        2 
  16 chr16_50558434     ASom    T    C        0      0        2 
  16 chr16_50558434     HCab    T    C        0      0        2 
  16 chr16_50558434     HPrz    T    C        0      0        2 
  16 chr16_50558434     ZBoe    T    C        0      0        2 
  16 chr16_50558434     ZGre    T    C      0.5      1        2 
  16 chr16_50558434     ZHar    T    C        0      0        2 
  16 chr16_50558434   Sample    T    C        0      0        2 
  16 chr16_50561929     AAsi    C    T        0      0        2 
  16 chr16_50561929     AKia    C    T        0      0        2 
  16 chr16_50561929     AOna    C    T        0      0        2 
  16 chr16_50561929     ASom    C    T        0      0        2 
  16 chr16_50561929     HCab    C    T      0.5      1        2 
  16 chr16_50561929     HPrz    C    T        0      0        2 
  16 chr16_50561929     ZBoe    C    T        0      0        2 
  16 chr16_50561929     ZGre    C    T        0      0        2 
  16 chr16_50561929     ZHar    C    T        0      0        2 
  16 chr16_50561929   Sample    C    T        0      0        2 
  16 chr16_50564316     AAsi    G    C        0      0        2 
  16 chr16_50564316     AKia    G    C        0      0        2 
  16 chr16_50564316     AOna    G    C        0      0        2 
  16 chr16_50564316     ASom    G    C        0      0        2 
  16 chr16_50564316     HCab    G    C        1      2        2 
  16 chr16_50564316     HPrz    G    C        1      2        2 
  16 chr16_50564316     ZBoe    G    C        0      0        2 
  16 chr16_50564316     ZGre    G    C        0      0        2 
  16 chr16_50564316     ZHar    G    C        0      0        2 
  16 chr16_50564316   Sample    G    C        0      0        2 
  16 chr16_50580957     AAsi    A    G        0      0        2 
  16 chr16_50580957     AKia    A    G        0      0        2 
  16 chr16_50580957     AOna    A    G        0      0        2 
  16 chr16_50580957     ASom    A    G        0      0        2 
  16 chr16_50580957     HCab    A    G        1      2        2 
  16 chr16_50580957     HPrz    A    G        1      2        2 
  16 chr16_50580957     ZBoe    A    G        0      0        2 
  16 chr16_50580957     ZGre    A    G        0      0        2 
  16 chr16_50580957     ZHar    A    G        0      0        2 
  16 chr16_50580957   Sample    A    G        1      2        2 
  16 chr16_50591267     AAsi    T    A        0      0        2 
  16 chr16_50591267     AKia    T    A        0      0        2 
  16 chr16_50591267     AOna    T    A        0      0        2 
  16 chr16_50591267     ASom    T    A        0      0        2 
  16 chr16_50591267     HCab    T    A      0.5      1        2 
  16 chr16_50591267     HPrz    T    A        0      0        2 
  16 chr16_50591267     ZBoe    T    A        0      0        2 
  16 chr16_50591267     ZGre    T    A        0      0        2 
  16 chr16_50591267     ZHar    T    A        0      0        2 
  16 chr16_50591267   Sample    T    A        0      0        2 
  16 chr16_50594305     AAsi    C    T        0      0        2 
  16 chr16_50594305     AKia    C    T        0      0        2 
  16 chr16_50594305     AOna    C    T        0      0        2 
  16 chr16_50594305     ASom    C    T        0      0        2 
  16 chr16_50594305     HCab    C    T        0      0        2 
  16 chr16_50594305     HPrz    C    T        0      0        2 
  16 chr16_50594305     ZBoe    C    T        1      2        2 
  16 chr16_50594305     ZGre    C    T        0      0        2 
  16 chr16_50594305     ZHar    C    T        0      0        2 
  16 chr16_50594305   Sample    C    T        0      0        2 
  16 chr16_50596614     AAsi    A    G        0      0        2 
  16 chr16_50596614     AKia    A    G        0      0        2 
  16 chr16_50596614     AOna    A    G        0      0        2 
  16 chr16_50596614     ASom    A    G        0      0        2 
  16 chr16_50596614     HCab    A    G        0      0        2 
  16 chr16_50596614     HPrz    A    G        0      0        2 
  16 chr16_50596614     ZBoe    A    G        0      0        2 
  16 chr16_50596614     ZGre    A    G        1      2        2 
  16 chr16_50596614     ZHar    A    G        0      0        2 
  16 chr16_50596614   Sample    A    G        0      0        2 
  16 chr16_50608078     AAsi    C    G        0      0        2 
  16 chr16_50608078     AKia    C    G        0      0        2 
  16 chr16_50608078     AOna    C    G        0      0        2 
  16 chr16_50608078     ASom    C    G        0      0        2 
  16 chr16_50608078     HCab    C    G        1      2        2 
  16 chr16_50608078     HPrz    C    G        1      2        2 
  16 chr16_50608078     ZBoe    C    G        0      0        2 
  16 chr16_50608078     ZGre    C    G        0      0        2 
  16 chr16_50608078     ZHar    C    G        0      0        2 
  16 chr16_50608078   Sample    C    G        0      0        2 
  16 chr16_50614935     AAsi    G    C        0      0        2 
  16 chr16_50614935     AKia    G    C        0      0        2 
  16 chr16_50614935     AOna    G    C        0      0        2 
  16 chr16_50614935     ASom    G    C        0      0        2 
  16 chr16_50614935     HCab    G    C      0.5      1        2 
  16 chr16_50614935     HPrz    G    C      0.5      1        2 
  16 chr16_50614935     ZBoe    G    C        0      0        2 
  16 chr16_50614935     ZGre    G    C        0      0        2 
  16 chr16_50614935     ZHar    G    C        0      0        2 
  16 chr16_50614935   Sample    G    C        0      0        2 
  16 chr16_50628739     AAsi    A    G        0      0        2 
  16 chr16_50628739     AKia    A    G        0      0        2 
  16 chr16_50628739     AOna    A    G        0      0        2 
  16 chr16_50628739     ASom    A    G        0      0        2 
  16 chr16_50628739     HCab    A    G        0      0        2 
  16 chr16_50628739     HPrz    A    G        0      0        2 
  16 chr16_50628739     ZBoe    A    G        0      0        2 
  16 chr16_50628739     ZGre    A    G        0      0        2 
  16 chr16_50628739     ZHar    A    G        1      2        2 
  16 chr16_50628739   Sample    A    G        0      0        2 
  16 chr16_50634945     AAsi    C    T        0      0        2 
  16 chr16_50634945     AKia    C    T        0      0        2 
  16 chr16_50634945     AOna    C    T        0      0        2 
  16 chr16_50634945     ASom    C    T        0      0        2 
  16 chr16_50634945     HCab    C    T        1      2        2 
  16 chr16_50634945     HPrz    C    T        1      2        2 
  16 chr16_50634945     ZBoe    C    T        0      0        2 
  16 chr16_50634945     ZGre    C    T        0      0        2 
  16 chr16_50634945     ZHar    C    T        0      0        2 
  16 chr16_50634945   Sample    C    T        0      0        2 
  16 chr16_50643772     AAsi    T    C        0      0        2 
  16 chr16_50643772     AKia    T    C        0      0        2 
  16 chr16_50643772     AOna    T    C        0      0        2 
  16 chr16_50643772     ASom    T    C        0      0        2 
  16 chr16_50643772     HCab    T    C        1      2        2 
  16 chr16_50643772     HPrz    T    C        1      2        2 
  16 chr16_50643772     ZBoe    T    C        0      0        2 
  16 chr16_50643772     ZGre    T    C        0      0        2 
  16 chr16_50643772     ZHar    T    C        0      0        2 
  16 chr16_50643772   Sample    T    C        0      0        2 
  16 chr16_50644550     AAsi    C    T        0      0        2 
  16 chr16_50644550     AKia    C    T        0      0        2 
  16 chr16_50644550     AOna    C    T        0      0        2 
  16 chr16_50644550     ASom    C    T        0      0        2 
  16 chr16_50644550     HCab    C    T        0      0        2 
  16 chr16_50644550     HPrz    C    T        0      0        2 
  16 chr16_50644550     ZBoe    C    T        0      0        2 
  16 chr16_50644550     ZGre    C    T        0      0        2 
  16 chr16_50644550     ZHar    C    T      0.5      1        2 
  16 chr16_50644550   Sample    C    T        0      0        2 
  16 chr16_50649744     AAsi    T    C        0      0        2 
  16 chr16_50649744     AKia    T    C        0      0        2 
  16 chr16_50649744     AOna    T    C        0      0        2 
  16 chr16_50649744     ASom    T    C        0      0        2 
  16 chr16_50649744     HCab    T    C        0      0        2 
  16 chr16_50649744     HPrz    T    C        0      0        2 
  16 chr16_50649744     ZBoe    T    C        0      0        2 
  16 chr16_50649744     ZGre    T    C        1      2        2 
  16 chr16_50649744     ZHar    T    C        0      0        2 
  16 chr16_50649744   Sample    T    C        0      0        2 
  16 chr16_50653576     AAsi    T    A        0      0        2 
  16 chr16_50653576     AKia    T    A        0      0        2 
  16 chr16_50653576     AOna    T    A        0      0        2 
  16 chr16_50653576     ASom    T    A        0      0        2 
  16 chr16_50653576     HCab    T    A        1      2        2 
  16 chr16_50653576     HPrz    T    A        1      2        2 
  16 chr16_50653576     ZBoe    T    A        0      0        2 
  16 chr16_50653576     ZGre    T    A        0      0        2 
  16 chr16_50653576     ZHar    T    A        0      0        2 
  16 chr16_50653576   Sample    T    A        0      0        2 
  16 chr16_50656948     AAsi    G    C        0      0        2 
  16 chr16_50656948     AKia    G    C        0      0        2 
  16 chr16_50656948     AOna    G    C        0      0        2 
  16 chr16_50656948     ASom    G    C        1      2        2 
  16 chr16_50656948     HCab    G    C        0      0        2 
  16 chr16_50656948     HPrz    G    C        0      0        2 
  16 chr16_50656948     ZBoe    G    C        0      0        2 
  16 chr16_50656948     ZGre    G    C        0      0        2 
  16 chr16_50656948     ZHar    G    C        0      0        2 
  16 chr16_50656948   Sample    G    C        0      0        2 
  16 chr16_50679379     AAsi    T    A        0      0        2 
  16 chr16_50679379     AKia    T    A        1      2        2 
  16 chr16_50679379     AOna    T    A        1      2        2 
  16 chr16_50679379     ASom    T    A        0      0        2 
  16 chr16_50679379     HCab    T    A        0      0        2 
  16 chr16_50679379     HPrz    T    A        0      0        2 
  16 chr16_50679379     ZBoe    T    A        0      0        2 
  16 chr16_50679379     ZGre    T    A        0      0        2 
  16 chr16_50679379     ZHar    T    A        0      0        2 
  16 chr16_50679379   Sample    T    A        0      0        2 
  16 chr16_50680264     AAsi    C    G        0      0        2 
  16 chr16_50680264     AKia    C    G        0      0        2 
  16 chr16_50680264     AOna    C    G        0      0        2 
  16 chr16_50680264     ASom    C    G        0      0        2 
  16 chr16_50680264     HCab    C    G        0      0        2 
  16 chr16_50680264     HPrz    C    G      0.5      1        2 
  16 chr16_50680264     ZBoe    C    G        0      0        2 
  16 chr16_50680264     ZGre    C    G        0      0        2 
  16 chr16_50680264     ZHar    C    G        0      0        2 
  16 chr16_50680264   Sample    C    G        0      0        2 
  16 chr16_50685946     AAsi    C    A        0      0        2 
  16 chr16_50685946     AKia    C    A        0      0        2 
  16 chr16_50685946     AOna    C    A        0      0        2 
  16 chr16_50685946     ASom    C    A        0      0        2 
  16 chr16_50685946     HCab    C    A        0      0        2 
  16 chr16_50685946     HPrz    C    A        0      0        2 
  16 chr16_50685946     ZBoe    C    A        0      0        2 
  16 chr16_50685946     ZGre    C    A        0      0        2 
  16 chr16_50685946     ZHar    C    A        1      2        2 
  16 chr16_50685946   Sample    C    A        0      0        2 
  16 chr16_50689135     AAsi    A    G        0      0        2 
  16 chr16_50689135     AKia    A    G        0      0        2 
  16 chr16_50689135     AOna    A    G        0      0        2 
  16 chr16_50689135     ASom    A    G        0      0        2 
  16 chr16_50689135     HCab    A    G        1      2        2 
  16 chr16_50689135     HPrz    A    G        1      2        2 
  16 chr16_50689135     ZBoe    A    G        0      0        2 
  16 chr16_50689135     ZGre    A    G        0      0        2 
  16 chr16_50689135     ZHar    A    G        0      0        2 
  16 chr16_50689135   Sample    A    G        0      0        2 
  16 chr16_50693160     AAsi    C    T        0      0        2 
  16 chr16_50693160     AKia    C    T        0      0        2 
  16 chr16_50693160     AOna    C    T        0      0        2 
  16 chr16_50693160     ASom    C    T        0      0        2 
  16 chr16_50693160     HCab    C    T        1      2        2 
  16 chr16_50693160     HPrz    C    T        1      2        2 
  16 chr16_50693160     ZBoe    C    T        0      0        2 
  16 chr16_50693160     ZGre    C    T        0      0        2 
  16 chr16_50693160     ZHar    C    T        0      0        2 
  16 chr16_50693160   Sample    C    T        0      0        2 
  16 chr16_50700547     AAsi    G    A        0      0        2 
  16 chr16_50700547     AKia    G    A        0      0        2 
  16 chr16_50700547     AOna    G    A        0      0        2 
  16 chr16_50700547     ASom    G    A        0      0        2 
  16 chr16_50700547     HCab    G    A        0      0        2 
  16 chr16_50700547     HPrz    G    A        0      0        2 
  16 chr16_50700547     ZBoe    G    A        0      0        2 
  16 chr16_50700547     ZGre    G    A        1      2        2 
  16 chr16_50700547     ZHar    G    A        0      0        2 
  16 chr16_50700547   Sample    G    A        0      0        2 
  16 chr16_50701162     AAsi    A    T        0      0        2 
  16 chr16_50701162     AKia    A    T        0      0        2 
  16 chr16_50701162     AOna    A    T        0      0        2 
  16 chr16_50701162     ASom    A    T        0      0        2 
  16 chr16_50701162     HCab    A    T        1      2        2 
  16 chr16_50701162     HPrz    A    T        1      2        2 
  16 chr16_50701162     ZBoe    A    T        0      0        2 
  16 chr16_50701162     ZGre    A    T        0      0        2 
  16 chr16_50701162     ZHar    A    T        0      0        2 
  16 chr16_50701162   Sample    A    T        0      0        2 
  16 chr16_50717103     AAsi    T    C        0      0        2 
  16 chr16_50717103     AKia    T    C        1      2        2 
  16 chr16_50717103     AOna    T    C        1      2        2 
  16 chr16_50717103     ASom    T    C        0      0        2 
  16 chr16_50717103     HCab    T    C        0      0        2 
  16 chr16_50717103     HPrz    T    C        0      0        2 
  16 chr16_50717103     ZBoe    T    C        0      0        2 
  16 chr16_50717103     ZGre    T    C        0      0        2 
  16 chr16_50717103     ZHar    T    C        0      0        2 
  16 chr16_50717103   Sample    T    C        0      0        2 
  16 chr16_50725886     AAsi    G    A        0      0        2 
  16 chr16_50725886     AKia    G    A        0      0        2 
  16 chr16_50725886     AOna    G    A        0      0        2 
  16 chr16_50725886     ASom    G    A        0      0        2 
  16 chr16_50725886     HCab    G    A        0      0        2 
  16 chr16_50725886     HPrz    G    A        0      0        2 
  16 chr16_50725886     ZBoe    G    A        1      2        2 
  16 chr16_50725886     ZGre    G    A        0      0        2 
  16 chr16_50725886     ZHar    G    A        0      0        2 
  16 chr16_50725886   Sample    G    A        0      0        2 
  16 chr16_50734722     AAsi    G    A        0      0        2 
  16 chr16_50734722     AKia    G    A        0      0        2 
  16 chr16_50734722     AOna    G    A        0      0        2 
  16 chr16_50734722     ASom    G    A        0      0        2 
  16 chr16_50734722     HCab    G    A        0      0        2 
  16 chr16_50734722     HPrz    G    A        0      0        2 
  16 chr16_50734722     ZBoe    G    A        0      0        2 
  16 chr16_50734722     ZGre    G    A        0      0        2 
  16 chr16_50734722     ZHar    G    A        1      2        2 
  16 chr16_50734722   Sample    G    A        0      0        2 
  16 chr16_50743555     AAsi    C    T        0      0        2 
  16 chr16_50743555     AKia    C    T        0      0        2 
  16 chr16_50743555     AOna    C    T        0      0        2 
  16 chr16_50743555     ASom    C    T        0      0        2 
  16 chr16_50743555     HCab    C    T        1      2        2 
  16 chr16_50743555     HPrz    C    T        1      2        2 
  16 chr16_50743555     ZBoe    C    T        0      0        2 
  16 chr16_50743555     ZGre    C    T        0      0        2 
  16 chr16_50743555     ZHar    C    T        0      0        2 
  16 chr16_50743555   Sample    C    T        0      0        2 
  16 chr16_50744496     AAsi    T    G        0      0        2 
  16 chr16_50744496     AKia    T    G        0      0        2 
  16 chr16_50744496     AOna    T    G        0      0        2 
  16 chr16_50744496     ASom    T    G        0      0        2 
  16 chr16_50744496     HCab    T    G      0.5      1        2 
  16 chr16_50744496     HPrz    T    G      0.5      1        2 
  16 chr16_50744496     ZBoe    T    G        0      0        2 
  16 chr16_50744496     ZGre    T    G        0      0        2 
  16 chr16_50744496     ZHar    T    G        0      0        2 
  16 chr16_50744496   Sample    T    G        0      0        2 
  16 chr16_50757519     AAsi    T    C        0      0        2 
  16 chr16_50757519     AKia    T    C        0      0        2 
  16 chr16_50757519     AOna    T    C        0      0        2 
  16 chr16_50757519     ASom    T    C        0      0        2 
  16 chr16_50757519     HCab    T    C        0      0        2 
  16 chr16_50757519     HPrz    T    C        0      0        2 
  16 chr16_50757519     ZBoe    T    C        1      2        2 
  16 chr16_50757519     ZGre    T    C        0      0        2 
  16 chr16_50757519     ZHar    T    C        0      0        2 
  16 chr16_50757519   Sample    T    C        0      0        2 
  16 chr16_50764081     AAsi    G    A        0      0        2 
  16 chr16_50764081     AKia    G    A        0      0        2 
  16 chr16_50764081     AOna    G    A        0      0        2 
  16 chr16_50764081     ASom    G    A        0      0        2 
  16 chr16_50764081     HCab    G    A        1      2        2 
  16 chr16_50764081     HPrz    G    A        1      2        2 
  16 chr16_50764081     ZBoe    G    A        0      0        2 
  16 chr16_50764081     ZGre    G    A        0      0        2 
  16 chr16_50764081     ZHar    G    A        0      0        2 
  16 chr16_50764081   Sample    G    A        1      2        2 
  16 chr16_50767169     AAsi    C    G        1      2        2 
  16 chr16_50767169     AKia    C    G        0      0        2 
  16 chr16_50767169     AOna    C    G        0      0        2 
  16 chr16_50767169     ASom    C    G        1      2        2 
  16 chr16_50767169     HCab    C    G        0      0        2 
  16 chr16_50767169     HPrz    C    G        0      0        2 
  16 chr16_50767169     ZBoe    C    G        0      0        2 
  16 chr16_50767169     ZGre    C    G        0      0        2 
  16 chr16_50767169     ZHar    C    G        0      0        2 
  16 chr16_50767169   Sample    C    G        1      2        2 
  16 chr16_50767654     AAsi    T    G        0      0        2 
  16 chr16_50767654     AKia    T    G        0      0        2 
  16 chr16_50767654     AOna    T    G        0      0        2 
  16 chr16_50767654     ASom    T    G        0      0        2 
  16 chr16_50767654     HCab    T    G        1      2        2 
  16 chr16_50767654     HPrz    T    G        1      2        2 
  16 chr16_50767654     ZBoe    T    G        0      0        2 
  16 chr16_50767654     ZGre    T    G        0      0        2 
  16 chr16_50767654     ZHar    T    G        0      0        2 
  16 chr16_50767654   Sample    T    G        0      0        2 
  16 chr16_50769288     AAsi    G    T        1      2        2 
  16 chr16_50769288     AKia    G    T        0      0        2 
  16 chr16_50769288     AOna    G    T        0      0        2 
  16 chr16_50769288     ASom    G    T        0      0        2 
  16 chr16_50769288     HCab    G    T        0      0        2 
  16 chr16_50769288     HPrz    G    T        0      0        2 
  16 chr16_50769288     ZBoe    G    T        0      0        2 
  16 chr16_50769288     ZGre    G    T        0      0        2 
  16 chr16_50769288     ZHar    G    T        0      0        2 
  16 chr16_50769288   Sample    G    T        1      2        2 
  16 chr16_50777061     AAsi    G    A        0      0        2 
  16 chr16_50777061     AKia    G    A        0      0        2 
  16 chr16_50777061     AOna    G    A        0      0        2 
  16 chr16_50777061     ASom    G    A        0      0        2 
  16 chr16_50777061     HCab    G    A        1      2        2 
  16 chr16_50777061     HPrz    G    A        1      2        2 
  16 chr16_50777061     ZBoe    G    A        0      0        2 
  16 chr16_50777061     ZGre    G    A        0      0        2 
  16 chr16_50777061     ZHar    G    A        0      0        2 
  16 chr16_50777061   Sample    G    A        0      0        2 
  16 chr16_50779904     AAsi    C    T        0      0        2 
  16 chr16_50779904     AKia    C    T        1      2        2 
  16 chr16_50779904     AOna    C    T        1      2        2 
  16 chr16_50779904     ASom    C    T        0      0        2 
  16 chr16_50779904     HCab    C    T        0      0        2 
  16 chr16_50779904     HPrz    C    T        0      0        2 
  16 chr16_50779904     ZBoe    C    T        0      0        2 
  16 chr16_50779904     ZGre    C    T        0      0        2 
  16 chr16_50779904     ZHar    C    T        0      0        2 
  16 chr16_50779904   Sample    C    T        0      0        2 
  16 chr16_50791142     AAsi    T    C        0      0        2 
  16 chr16_50791142     AKia    T    C        0      0        2 
  16 chr16_50791142     AOna    T    C        0      0        2 
  16 chr16_50791142     ASom    T    C        0      0        2 
  16 chr16_50791142     HCab    T    C        1      2        2 
  16 chr16_50791142     HPrz    T    C        1      2        2 
  16 chr16_50791142     ZBoe    T    C        0      0        2 
  16 chr16_50791142     ZGre    T    C        0      0        2 
  16 chr16_50791142     ZHar    T    C        0      0        2 
  16 chr16_50791142   Sample    T    C        0      0        2 
  16 chr16_50791340     AAsi    G    A        0      0        2 
  16 chr16_50791340     AKia    G    A        0      0        2 
  16 chr16_50791340     AOna    G    A        0      0        2 
  16 chr16_50791340     ASom    G    A        1      2        2 
  16 chr16_50791340     HCab    G    A        0      0        2 
  16 chr16_50791340     HPrz    G    A        0      0        2 
  16 chr16_50791340     ZBoe    G    A        0      0        2 
  16 chr16_50791340     ZGre    G    A        0      0        2 
  16 chr16_50791340     ZHar    G    A        0      0        2 
  16 chr16_50791340   Sample    G    A        0      0        2 
  16 chr16_50791737     AAsi    A    G        0      0        2 
  16 chr16_50791737     AKia    A    G        0      0        2 
  16 chr16_50791737     AOna    A    G        0      0        2 
  16 chr16_50791737     ASom    A    G        0      0        2 
  16 chr16_50791737     HCab    A    G      0.5      1        2 
  16 chr16_50791737     HPrz    A    G      0.5      1        2 
  16 chr16_50791737     ZBoe    A    G        0      0        2 
  16 chr16_50791737     ZGre    A    G        0      0        2 
  16 chr16_50791737     ZHar    A    G        0      0        2 
  16 chr16_50791737   Sample    A    G        0      0        2 
  16 chr16_50796239     AAsi    C    T      0.5      1        2 
  16 chr16_50796239     AKia    C    T        0      0        2 
  16 chr16_50796239     AOna    C    T        0      0        2 
  16 chr16_50796239     ASom    C    T        1      2        2 
  16 chr16_50796239     HCab    C    T        0      0        2 
  16 chr16_50796239     HPrz    C    T        0      0        2 
  16 chr16_50796239     ZBoe    C    T        0      0        2 
  16 chr16_50796239     ZGre    C    T        0      0        2 
  16 chr16_50796239     ZHar    C    T        0      0        2 
  16 chr16_50796239   Sample    C    T        1      2        2 
  16 chr16_50797563     AAsi    A    T        0      0        2 
  16 chr16_50797563     AKia    A    T        0      0        2 
  16 chr16_50797563     AOna    A    T        0      0        2 
  16 chr16_50797563     ASom    A    T        0      0        2 
  16 chr16_50797563     HCab    A    T        0      0        2 
  16 chr16_50797563     HPrz    A    T        0      0        2 
  16 chr16_50797563     ZBoe    A    T        0      0        2 
  16 chr16_50797563     ZGre    A    T        0      0        2 
  16 chr16_50797563     ZHar    A    T        1      2        2 
  16 chr16_50797563   Sample    A    T        0      0        2 
  16 chr16_50805219     AAsi    C    T        0      0        2 
  16 chr16_50805219     AKia    C    T        0      0        2 
  16 chr16_50805219     AOna    C    T        0      0        2 
  16 chr16_50805219     ASom    C    T        0      0        2 
  16 chr16_50805219     HCab    C    T        1      2        2 
  16 chr16_50805219     HPrz    C    T        1      2        2 
  16 chr16_50805219     ZBoe    C    T        0      0        2 
  16 chr16_50805219     ZGre    C    T        0      0        2 
  16 chr16_50805219     ZHar    C    T        0      0        2 
  16 chr16_50805219   Sample    C    T        0      0        2 
  16 chr16_50810432     AAsi    T    A        0      0        2 
  16 chr16_50810432     AKia    T    A        0      0        2 
  16 chr16_50810432     AOna    T    A        0      0        2 
  16 chr16_50810432     ASom    T    A        1      2        2 
  16 chr16_50810432     HCab    T    A        0      0        2 
  16 chr16_50810432     HPrz    T    A        0      0        2 
  16 chr16_50810432     ZBoe    T    A        0      0        2 
  16 chr16_50810432     ZGre    T    A        0      0        2 
  16 chr16_50810432     ZHar    T    A        0      0        2 
  16 chr16_50810432   Sample    T    A        0      0        2 
  16 chr16_50864384     AAsi    A    G        0      0        2 
  16 chr16_50864384     AKia    A    G        0      0        2 
  16 chr16_50864384     AOna    A    G        0      0        2 
  16 chr16_50864384     ASom    A    G        0      0        2 
  16 chr16_50864384     HCab    A    G      0.5      1        2 
  16 chr16_50864384     HPrz    A    G        0      0        2 
  16 chr16_50864384     ZBoe    A    G        0      0        2 
  16 chr16_50864384     ZGre    A    G        0      0        2 
  16 chr16_50864384     ZHar    A    G        0      0        2 
  16 chr16_50864384   Sample    A    G        0      0        2 
  16 chr16_50865809     AAsi    C    T        0      0        2 
  16 chr16_50865809     AKia    C    T        1      2        2 
  16 chr16_50865809     AOna    C    T        1      2        2 
  16 chr16_50865809     ASom    C    T        0      0        2 
  16 chr16_50865809     HCab    C    T        0      0        2 
  16 chr16_50865809     HPrz    C    T        0      0        2 
  16 chr16_50865809     ZBoe    C    T        0      0        2 
  16 chr16_50865809     ZGre    C    T        0      0        2 
  16 chr16_50865809     ZHar    C    T        0      0        2 
  16 chr16_50865809   Sample    C    T        0      0        2 
  16 chr16_50871857     AAsi    A    G        0      0        2 
  16 chr16_50871857     AKia    A    G        0      0        2 
  16 chr16_50871857     AOna    A    G        0      0        2 
  16 chr16_50871857     ASom    A    G        0      0        2 
  16 chr16_50871857     HCab    A    G      0.5      1        2 
  16 chr16_50871857     HPrz    A    G      0.5      1        2 
  16 chr16_50871857     ZBoe    A    G        0      0        2 
  16 chr16_50871857     ZGre    A    G        0      0        2 
  16 chr16_50871857     ZHar    A    G        0      0        2 
  16 chr16_50871857   Sample    A    G        0      0        2 
  16 chr16_50876367     AAsi    G    A        0      0        2 
  16 chr16_50876367     AKia    G    A        0      0        2 
  16 chr16_50876367     AOna    G    A        0      0        2 
  16 chr16_50876367     ASom    G    A        0      0        2 
  16 chr16_50876367     HCab    G    A        1      2        2 
  16 chr16_50876367     HPrz    G    A        1      2        2 
  16 chr16_50876367     ZBoe    G    A        0      0        2 
  16 chr16_50876367     ZGre    G    A        0      0        2 
  16 chr16_50876367     ZHar    G    A        0      0        2 
  16 chr16_50876367   Sample    G    A        0      0        2 
  16 chr16_50880584     AAsi    G    T        0      0        2 
  16 chr16_50880584     AKia    G    T        0      0        2 
  16 chr16_50880584     AOna    G    T        0      0        2 
  16 chr16_50880584     ASom    G    T        0      0        2 
  16 chr16_50880584     HCab    G    T        1      2        2 
  16 chr16_50880584     HPrz    G    T        1      2        2 
  16 chr16_50880584     ZBoe    G    T        0      0        2 
  16 chr16_50880584     ZGre    G    T        0      0        2 
  16 chr16_50880584     ZHar    G    T        0      0        2 
  16 chr16_50880584   Sample    G    T        0      0        2 
  16 chr16_50884833     AAsi    C    G        0      0        2 
  16 chr16_50884833     AKia    C    G        1      2        2 
  16 chr16_50884833     AOna    C    G        1      2        2 
  16 chr16_50884833     ASom    C    G        0      0        2 
  16 chr16_50884833     HCab    C    G        0      0        2 
  16 chr16_50884833     HPrz    C    G        0      0        2 
  16 chr16_50884833     ZBoe    C    G        0      0        2 
  16 chr16_50884833     ZGre    C    G        0      0        2 
  16 chr16_50884833     ZHar    C    G        0      0        2 
  16 chr16_50884833   Sample    C    G        0      0        2 
  16 chr16_50888743     AAsi    A    T        0      0        2 
  16 chr16_50888743     AKia    A    T        0      0        2 
  16 chr16_50888743     AOna    A    T        0      0        2 
  16 chr16_50888743     ASom    A    T        0      0        2 
  16 chr16_50888743     HCab    A    T        1      2        2 
  16 chr16_50888743     HPrz    A    T        1      2        2 
  16 chr16_50888743     ZBoe    A    T        0      0        2 
  16 chr16_50888743     ZGre    A    T        0      0        2 
  16 chr16_50888743     ZHar    A    T        0      0        2 
  16 chr16_50888743   Sample    A    T        0      0        2 
  16 chr16_50890362     AAsi    T    C        0      0        2 
  16 chr16_50890362     AKia    T    C        0      0        2 
  16 chr16_50890362     AOna    T    C        0      0        2 
  16 chr16_50890362     ASom    T    C        0      0        2 
  16 chr16_50890362     HCab    T    C      0.5      1        2 
  16 chr16_50890362     HPrz    T    C        1      2        2 
  16 chr16_50890362     ZBoe    T    C        0      0        2 
  16 chr16_50890362     ZGre    T    C        0      0        2 
  16 chr16_50890362     ZHar    T    C        0      0        2 
  16 chr16_50890362   Sample    T    C        0      0        2 
  16 chr16_50896772     AAsi    A    G        0      0        2 
  16 chr16_50896772     AKia    A    G        0      0        2 
  16 chr16_50896772     AOna    A    G        0      0        2 
  16 chr16_50896772     ASom    A    G        0      0        2 
  16 chr16_50896772     HCab    A    G        0      0        2 
  16 chr16_50896772     HPrz    A    G        0      0        2 
  16 chr16_50896772     ZBoe    A    G        1      2        2 
  16 chr16_50896772     ZGre    A    G        0      0        2 
  16 chr16_50896772     ZHar    A    G        0      0        2 
  16 chr16_50896772   Sample    A    G        0      0        2 
  16 chr16_50898998     AAsi    T    C        0      0        2 
  16 chr16_50898998     AKia    T    C        0      0        2 
  16 chr16_50898998     AOna    T    C        0      0        2 
  16 chr16_50898998     ASom    T    C        0      0        2 
  16 chr16_50898998     HCab    T    C        0      0        2 
  16 chr16_50898998     HPrz    T    C        0      0        2 
  16 chr16_50898998     ZBoe    T    C      0.5      1        2 
  16 chr16_50898998     ZGre    T    C        0      0        2 
  16 chr16_50898998     ZHar    T    C        0      0        2 
  16 chr16_50898998   Sample    T    C        0      0        2 
  16 chr16_50911169     AAsi    T    C        0      0        2 
  16 chr16_50911169     AKia    T    C        0      0        2 
  16 chr16_50911169     AOna    T    C        0      0        2 
  16 chr16_50911169     ASom    T    C        0      0        2 
  16 chr16_50911169     HCab    T    C        0      0        2 
  16 chr16_50911169     HPrz    T    C        0      0        2 
  16 chr16_50911169     ZBoe    T    C        0      0        2 
  16 chr16_50911169     ZGre    T    C        0      0        2 
  16 chr16_50911169     ZHar    T    C        1      2        2 
  16 chr16_50911169   Sample    T    C        0      0        2 
  16 chr16_50921433     AAsi    C    G        0      0        2 
  16 chr16_50921433     AKia    C    G        0      0        2 
  16 chr16_50921433     AOna    C    G        0      0        2 
  16 chr16_50921433     ASom    C    G        0      0        2 
  16 chr16_50921433     HCab    C    G        0      0        2 
  16 chr16_50921433     HPrz    C    G        0      0        2 
  16 chr16_50921433     ZBoe    C    G        1      2        2 
  16 chr16_50921433     ZGre    C    G        0      0        2 
  16 chr16_50921433     ZHar    C    G        0      0        2 
  16 chr16_50921433   Sample    C    G        0      0        2 
  16 chr16_50925824     AAsi    C    A        1      2        2 
  16 chr16_50925824     AKia    C    A        1      2        2 
  16 chr16_50925824     AOna    C    A        1      2        2 
  16 chr16_50925824     ASom    C    A        1      2        2 
  16 chr16_50925824     HCab    C    A        0      0        2 
  16 chr16_50925824     HPrz    C    A        0      0        2 
  16 chr16_50925824     ZBoe    C    A        0      0        2 
  16 chr16_50925824     ZGre    C    A        0      0        2 
  16 chr16_50925824     ZHar    C    A        0      0        2 
  16 chr16_50925824   Sample    C    A        1      2        2 
  16 chr16_50926053     AAsi    T    C        0      0        2 
  16 chr16_50926053     AKia    T    C        1      2        2 
  16 chr16_50926053     AOna    T    C        1      2        2 
  16 chr16_50926053     ASom    T    C        0      0        2 
  16 chr16_50926053     HCab    T    C        0      0        2 
  16 chr16_50926053     HPrz    T    C        0      0        2 
  16 chr16_50926053     ZBoe    T    C        0      0        2 
  16 chr16_50926053     ZGre    T    C        0      0        2 
  16 chr16_50926053     ZHar    T    C        0      0        2 
  16 chr16_50926053   Sample    T    C        0      0        2 
  16 chr16_50933127     AAsi    G    A        0      0        2 
  16 chr16_50933127     AKia    G    A        0      0        2 
  16 chr16_50933127     AOna    G    A        0      0        2 
  16 chr16_50933127     ASom    G    A        0      0        2 
  16 chr16_50933127     HCab    G    A        0      0        2 
  16 chr16_50933127     HPrz    G    A        0      0        2 
  16 chr16_50933127     ZBoe    G    A      0.5      1        2 
  16 chr16_50933127     ZGre    G    A        1      2        2 
  16 chr16_50933127     ZHar    G    A        0      0        2 
  16 chr16_50933127   Sample    G    A        0      0        2 
  16 chr16_50936326     AAsi    A    T        0      0        2 
  16 chr16_50936326     AKia    A    T        0      0        2 
  16 chr16_50936326     AOna    A    T      0.5      1        2 
  16 chr16_50936326     ASom    A    T        0      0        2 
  16 chr16_50936326     HCab    A    T        0      0        2 
  16 chr16_50936326     HPrz    A    T        0      0        2 
  16 chr16_50936326     ZBoe    A    T        0      0        2 
  16 chr16_50936326     ZGre    A    T        0      0        2 
  16 chr16_50936326     ZHar    A    T        0      0        2 
  16 chr16_50936326   Sample    A    T        0      0        2 
  16 chr16_50940908     AAsi    A    C        1      2        2 
  16 chr16_50940908     AKia    A    C        0      0        2 
  16 chr16_50940908     AOna    A    C        0      0        2 
  16 chr16_50940908     ASom    A    C        1      2        2 
  16 chr16_50940908     HCab    A    C        0      0        2 
  16 chr16_50940908     HPrz    A    C        0      0        2 
  16 chr16_50940908     ZBoe    A    C        0      0        2 
  16 chr16_50940908     ZGre    A    C        0      0        2 
  16 chr16_50940908     ZHar    A    C        0      0        2 
  16 chr16_50940908   Sample    A    C        1      2        2 
  16 chr16_50943093     AAsi    G    A        0      0        2 
  16 chr16_50943093     AKia    G    A      0.5      1        2 
  16 chr16_50943093     AOna    G    A        0      0        2 
  16 chr16_50943093     ASom    G    A        0      0        2 
  16 chr16_50943093     HCab    G    A        0      0        2 
  16 chr16_50943093     HPrz    G    A        0      0        2 
  16 chr16_50943093     ZBoe    G    A        0      0        2 
  16 chr16_50943093     ZGre    G    A        0      0        2 
  16 chr16_50943093     ZHar    G    A        0      0        2 
  16 chr16_50943093   Sample    G    A        0      0        2 
  16 chr16_50945954     AAsi    A    G        0      0        2 
  16 chr16_50945954     AKia    A    G        0      0        2 
  16 chr16_50945954     AOna    A    G        0      0        2 
  16 chr16_50945954     ASom    A    G        0      0        2 
  16 chr16_50945954     HCab    A    G        0      0        2 
  16 chr16_50945954     HPrz    A    G        0      0        2 
  16 chr16_50945954     ZBoe    A    G        1      2        2 
  16 chr16_50945954     ZGre    A    G        1      2        2 
  16 chr16_50945954     ZHar    A    G        1      2        2 
  16 chr16_50945954   Sample    A    G        0      0        2 
  16 chr16_50951691     AAsi    C    T        0      0        2 
  16 chr16_50951691     AKia    C    T        0      0        2 
  16 chr16_50951691     AOna    C    T        0      0        2 
  16 chr16_50951691     ASom    C    T        0      0        2 
  16 chr16_50951691     HCab    C    T      0.5      1        2 
  16 chr16_50951691     HPrz    C    T      0.5      1        2 
  16 chr16_50951691     ZBoe    C    T        0      0        2 
  16 chr16_50951691     ZGre    C    T        0      0        2 
  16 chr16_50951691     ZHar    C    T        0      0        2 
  16 chr16_50951691   Sample    C    T        0      0        2 
  16 chr16_50957518     AAsi    A    G        0      0        2 
  16 chr16_50957518     AKia    A    G        1      2        2 
  16 chr16_50957518     AOna    A    G        1      2        2 
  16 chr16_50957518     ASom    A    G        0      0        2 
  16 chr16_50957518     HCab    A    G        0      0        2 
  16 chr16_50957518     HPrz    A    G        0      0        2 
  16 chr16_50957518     ZBoe    A    G        0      0        2 
  16 chr16_50957518     ZGre    A    G        0      0        2 
  16 chr16_50957518     ZHar    A    G        0      0        2 
  16 chr16_50957518   Sample    A    G        0      0        2 
  16 chr16_50958017     AAsi    C    T        0      0        2 
  16 chr16_50958017     AKia    C    T        0      0        2 
  16 chr16_50958017     AOna    C    T        0      0        2 
  16 chr16_50958017     ASom    C    T        0      0        2 
  16 chr16_50958017     HCab    C    T        1      2        2 
  16 chr16_50958017     HPrz    C    T        1      2        2 
  16 chr16_50958017     ZBoe    C    T        0      0        2 
  16 chr16_50958017     ZGre    C    T        0      0        2 
  16 chr16_50958017     ZHar    C    T        0      0        2 
  16 chr16_50958017   Sample    C    T        0      0        2 
  16 chr16_50973009     AAsi    A    C        0      0        2 
  16 chr16_50973009     AKia    A    C        0      0        2 
  16 chr16_50973009     AOna    A    C        0      0        2 
  16 chr16_50973009     ASom    A    C        0      0        2 
  16 chr16_50973009     HCab    A    C        0      0        2 
  16 chr16_50973009     HPrz    A    C        0      0        2 
  16 chr16_50973009     ZBoe    A    C      0.5      1        2 
  16 chr16_50973009     ZGre    A    C        0      0        2 
  16 chr16_50973009     ZHar    A    C        0      0        2 
  16 chr16_50973009   Sample    A    C        0      0        2 
  16 chr16_50975321     AAsi    A    G        0      0        2 
  16 chr16_50975321     AKia    A    G        0      0        2 
  16 chr16_50975321     AOna    A    G        0      0        2 
  16 chr16_50975321     ASom    A    G        0      0        2 
  16 chr16_50975321     HCab    A    G        0      0        2 
  16 chr16_50975321     HPrz    A    G        0      0        2 
  16 chr16_50975321     ZBoe    A    G        0      0        2 
  16 chr16_50975321     ZGre    A    G      0.5      1        2 
  16 chr16_50975321     ZHar    A    G        0      0        2 
  16 chr16_50975321   Sample    A    G        0      0        2 
  16 chr16_50982811     AAsi    G    C        0      0        2 
  16 chr16_50982811     AKia    G    C        0      0        2 
  16 chr16_50982811     AOna    G    C        0      0        2 
  16 chr16_50982811     ASom    G    C        0      0        2 
  16 chr16_50982811     HCab    G    C        0      0        2 
  16 chr16_50982811     HPrz    G    C        0      0        2 
  16 chr16_50982811     ZBoe    G    C        1      2        2 
  16 chr16_50982811     ZGre    G    C        0      0        2 
  16 chr16_50982811     ZHar    G    C        0      0        2 
  16 chr16_50982811   Sample    G    C        0      0        2 
  16 chr16_50987348     AAsi    T    C        0      0        2 
  16 chr16_50987348     AKia    T    C        1      2        2 
  16 chr16_50987348     AOna    T    C        1      2        2 
  16 chr16_50987348     ASom    T    C        0      0        2 
  16 chr16_50987348     HCab    T    C        0      0        2 
  16 chr16_50987348     HPrz    T    C        0      0        2 
  16 chr16_50987348     ZBoe    T    C        0      0        2 
  16 chr16_50987348     ZGre    T    C        0      0        2 
  16 chr16_50987348     ZHar    T    C        0      0        2 
  16 chr16_50987348   Sample    T    C        0      0        2 
  16 chr16_50994948     AAsi    A    G        0      0        2 
  16 chr16_50994948     AKia    A    G        0      0        2 
  16 chr16_50994948     AOna    A    G        0      0        2 
  16 chr16_50994948     ASom    A    G        0      0        2 
  16 chr16_50994948     HCab    A    G        0      0        2 
  16 chr16_50994948     HPrz    A    G        0      0        2 
  16 chr16_50994948     ZBoe    A    G      0.5      1        2 
  16 chr16_50994948     ZGre    A    G        0      0        2 
  16 chr16_50994948     ZHar    A    G        0      0        2 
  16 chr16_50994948   Sample    A    G        0      0        2 
  16 chr16_50995279     AAsi    C    T        0      0        2 
  16 chr16_50995279     AKia    C    T        1      2        2 
  16 chr16_50995279     AOna    C    T        1      2        2 
  16 chr16_50995279     ASom    C    T        0      0        2 
  16 chr16_50995279     HCab    C    T        0      0        2 
  16 chr16_50995279     HPrz    C    T        0      0        2 
  16 chr16_50995279     ZBoe    C    T        0      0        2 
  16 chr16_50995279     ZGre    C    T        0      0        2 
  16 chr16_50995279     ZHar    C    T      0.5      1        2 
  16 chr16_50995279   Sample    C    T        0      0        2 
  16 chr16_50998990     AAsi    A    G        0      0        2 
  16 chr16_50998990     AKia    A    G        1      2        2 
  16 chr16_50998990     AOna    A    G        1      2        2 
  16 chr16_50998990     ASom    A    G        0      0        2 
  16 chr16_50998990     HCab    A    G        0      0        2 
  16 chr16_50998990     HPrz    A    G        0      0        2 
  16 chr16_50998990     ZBoe    A    G        0      0        2 
  16 chr16_50998990     ZGre    A    G        1      2        2 
  16 chr16_50998990     ZHar    A    G        1      2        2 
  16 chr16_50998990   Sample    A    G        0      0        2 
  16 chr16_51000165     AAsi    A    G        0      0        2 
  16 chr16_51000165     AKia    A    G        1      2        2 
  16 chr16_51000165     AOna    A    G        1      2        2 
  16 chr16_51000165     ASom    A    G        0      0        2 
  16 chr16_51000165     HCab    A    G        0      0        2 
  16 chr16_51000165     HPrz    A    G        0      0        2 
  16 chr16_51000165     ZBoe    A    G        0      0        2 
  16 chr16_51000165     ZGre    A    G        0      0        2 
  16 chr16_51000165     ZHar    A    G        0      0        2 
  16 chr16_51000165   Sample    A    G        0      0        2 
  16 chr16_51000750     AAsi    A    G        0      0        2 
  16 chr16_51000750     AKia    A    G        1      2        2 
  16 chr16_51000750     AOna    A    G        1      2        2 
  16 chr16_51000750     ASom    A    G        0      0        2 
  16 chr16_51000750     HCab    A    G        0      0        2 
  16 chr16_51000750     HPrz    A    G        0      0        2 
  16 chr16_51000750     ZBoe    A    G        0      0        2 
  16 chr16_51000750     ZGre    A    G        0      0        2 
  16 chr16_51000750     ZHar    A    G        0      0        2 
  16 chr16_51000750   Sample    A    G        0      0        2 
  16 chr16_51003408     AAsi    T    C        0      0        2 
  16 chr16_51003408     AKia    T    C        0      0        2 
  16 chr16_51003408     AOna    T    C        0      0        2 
  16 chr16_51003408     ASom    T    C        0      0        2 
  16 chr16_51003408     HCab    T    C        0      0        2 
  16 chr16_51003408     HPrz    T    C        0      0        2 
  16 chr16_51003408     ZBoe    T    C      0.5      1        2 
  16 chr16_51003408     ZGre    T    C        0      0        2 
  16 chr16_51003408     ZHar    T    C        0      0        2 
  16 chr16_51003408   Sample    T    C        0      0        2 
  16 chr16_51031109     AAsi    A    G        0      0        2 
  16 chr16_51031109     AKia    A    G        0      0        2 
  16 chr16_51031109     AOna    A    G        0      0        2 
  16 chr16_51031109     ASom    A    G        0      0        2 
  16 chr16_51031109     HCab    A    G      0.5      1        2 
  16 chr16_51031109     HPrz    A    G        0      0        2 
  16 chr16_51031109     ZBoe    A    G        0      0        2 
  16 chr16_51031109     ZGre    A    G        0      0        2 
  16 chr16_51031109     ZHar    A    G        0      0        2 
  16 chr16_51031109   Sample    A    G        0      0        2 
  16 chr16_51032125     AAsi    A    G        1      2        2 
  16 chr16_51032125     AKia    A    G        0      0        2 
  16 chr16_51032125     AOna    A    G        0      0        2 
  16 chr16_51032125     ASom    A    G        1      2        2 
  16 chr16_51032125     HCab    A    G        1      2        2 
  16 chr16_51032125     HPrz    A    G        1      2        2 
  16 chr16_51032125     ZBoe    A    G        0      0        2 
  16 chr16_51032125     ZGre    A    G        0      0        2 
  16 chr16_51032125     ZHar    A    G        0      0        2 
  16 chr16_51032125   Sample    A    G        1      2        2 
  16 chr16_51037625     AAsi    G    C        1      2        2 
  16 chr16_51037625     AKia    G    C        0      0        2 
  16 chr16_51037625     AOna    G    C        0      0        2 
  16 chr16_51037625     ASom    G    C        0      0        2 
  16 chr16_51037625     HCab    G    C        0      0        2 
  16 chr16_51037625     HPrz    G    C        0      0        2 
  16 chr16_51037625     ZBoe    G    C        0      0        2 
  16 chr16_51037625     ZGre    G    C        0      0        2 
  16 chr16_51037625     ZHar    G    C        0      0        2 
  16 chr16_51037625   Sample    G    C        0      0        2 
  16 chr16_51046573     AAsi    A    T        0      0        2 
  16 chr16_51046573     AKia    A    T        0      0        2 
  16 chr16_51046573     AOna    A    T        0      0        2 
  16 chr16_51046573     ASom    A    T        0      0        2 
  16 chr16_51046573     HCab    A    T        1      2        2 
  16 chr16_51046573     HPrz    A    T        1      2        2 
  16 chr16_51046573     ZBoe    A    T        0      0        2 
  16 chr16_51046573     ZGre    A    T        0      0        2 
  16 chr16_51046573     ZHar    A    T        0      0        2 
  16 chr16_51046573   Sample    A    T        0      0        2 
  16 chr16_51048129     AAsi    G    C        0      0        2 
  16 chr16_51048129     AKia    G    C        0      0        2 
  16 chr16_51048129     AOna    G    C        0      0        2 
  16 chr16_51048129     ASom    G    C        0      0        2 
  16 chr16_51048129     HCab    G    C        0      0        2 
  16 chr16_51048129     HPrz    G    C        0      0        2 
  16 chr16_51048129     ZBoe    G    C        0      0        2 
  16 chr16_51048129     ZGre    G    C        0      0        2 
  16 chr16_51048129     ZHar    G    C        1      2        2 
  16 chr16_51048129   Sample    G    C        0      0        2 
  16 chr16_51051454     AAsi    G    A        0      0        2 
  16 chr16_51051454     AKia    G    A        0      0        2 
  16 chr16_51051454     AOna    G    A        0      0        2 
  16 chr16_51051454     ASom    G    A        0      0        2 
  16 chr16_51051454     HCab    G    A        0      0        2 
  16 chr16_51051454     HPrz    G    A        0      0        2 
  16 chr16_51051454     ZBoe    G    A        1      2        2 
  16 chr16_51051454     ZGre    G    A        0      0        2 
  16 chr16_51051454     ZHar    G    A        0      0        2 
  16 chr16_51051454   Sample    G    A        0      0        2 
  16 chr16_51055434     AAsi    C    T        0      0        2 
  16 chr16_51055434     AKia    C    T        0      0        2 
  16 chr16_51055434     AOna    C    T        0      0        2 
  16 chr16_51055434     ASom    C    T        0      0        2 
  16 chr16_51055434     HCab    C    T        0      0        2 
  16 chr16_51055434     HPrz    C    T        0      0        2 
  16 chr16_51055434     ZBoe    C    T        0      0        2 
  16 chr16_51055434     ZGre    C    T        0      0        2 
  16 chr16_51055434     ZHar    C    T      0.5      1        2 
  16 chr16_51055434   Sample    C    T        0      0        2 
  16 chr16_51059371     AAsi    G    T        0      0        2 
  16 chr16_51059371     AKia    G    T        0      0        2 
  16 chr16_51059371     AOna    G    T      0.5      1        2 
  16 chr16_51059371     ASom    G    T        0      0        2 
  16 chr16_51059371     HCab    G    T        0      0        2 
  16 chr16_51059371     HPrz    G    T        0      0        2 
  16 chr16_51059371     ZBoe    G    T        0      0        2 
  16 chr16_51059371     ZGre    G    T        0      0        2 
  16 chr16_51059371     ZHar    G    T        0      0        2 
  16 chr16_51059371   Sample    G    T        0      0        2 
  16 chr16_51059807     AAsi    G    A        0      0        2 
  16 chr16_51059807     AKia    G    A        0      0        2 
  16 chr16_51059807     AOna    G    A        0      0        2 
  16 chr16_51059807     ASom    G    A        0      0        2 
  16 chr16_51059807     HCab    G    A        0      0        2 
  16 chr16_51059807     HPrz    G    A        0      0        2 
  16 chr16_51059807     ZBoe    G    A        0      0        2 
  16 chr16_51059807     ZGre    G    A        0      0        2 
  16 chr16_51059807     ZHar    G    A      0.5      1        2 
  16 chr16_51059807   Sample    G    A        0      0        2 
  16 chr16_51063274     AAsi    G    C        0      0        2 
  16 chr16_51063274     AKia    G    C        0      0        2 
  16 chr16_51063274     AOna    G    C        0      0        2 
  16 chr16_51063274     ASom    G    C        0      0        2 
  16 chr16_51063274     HCab    G    C        0      0        2 
  16 chr16_51063274     HPrz    G    C        0      0        2 
  16 chr16_51063274     ZBoe    G    C      0.5      1        2 
  16 chr16_51063274     ZGre    G    C        0      0        2 
  16 chr16_51063274     ZHar    G    C        0      0        2 
  16 chr16_51063274   Sample    G    C        0      0        2 
  16 chr16_51063492     AAsi    T    C      0.5      1        2 
  16 chr16_51063492     AKia    T    C        0      0        2 
  16 chr16_51063492     AOna    T    C        0      0        2 
  16 chr16_51063492     ASom    T    C        0      0        2 
  16 chr16_51063492     HCab    T    C        0      0        2 
  16 chr16_51063492     HPrz    T    C        0      0        2 
  16 chr16_51063492     ZBoe    T    C        0      0        2 
  16 chr16_51063492     ZGre    T    C        0      0        2 
  16 chr16_51063492     ZHar    T    C        0      0        2 
  16 chr16_51063492   Sample    T    C        0      0        2 
  16 chr16_51065782     AAsi    G    A        0      0        2 
  16 chr16_51065782     AKia    G    A        0      0        2 
  16 chr16_51065782     AOna    G    A        0      0        2 
  16 chr16_51065782     ASom    G    A        0      0        2 
  16 chr16_51065782     HCab    G    A        1      2        2 
  16 chr16_51065782     HPrz    G    A        1      2        2 
  16 chr16_51065782     ZBoe    G    A        0      0        2 
  16 chr16_51065782     ZGre    G    A        0      0        2 
  16 chr16_51065782     ZHar    G    A        0      0        2 
  16 chr16_51065782   Sample    G    A        0      0        2 
  16 chr16_51066786     AAsi    A    G        0      0        2 
  16 chr16_51066786     AKia    A    G        0      0        2 
  16 chr16_51066786     AOna    A    G        0      0        2 
  16 chr16_51066786     ASom    A    G        1      2        2 
  16 chr16_51066786     HCab    A    G        0      0        2 
  16 chr16_51066786     HPrz    A    G        0      0        2 
  16 chr16_51066786     ZBoe    A    G        0      0        2 
  16 chr16_51066786     ZGre    A    G        0      0        2 
  16 chr16_51066786     ZHar    A    G        0      0        2 
  16 chr16_51066786   Sample    A    G        0      0        2 
  16 chr16_51072806     AAsi    C    T        0      0        2 
  16 chr16_51072806     AKia    C    T        1      2        2 
  16 chr16_51072806     AOna    C    T        0      0        2 
  16 chr16_51072806     ASom    C    T        0      0        2 
  16 chr16_51072806     HCab    C    T        0      0        2 
  16 chr16_51072806     HPrz    C    T        0      0        2 
  16 chr16_51072806     ZBoe    C    T        0      0        2 
  16 chr16_51072806     ZGre    C    T        0      0        2 
  16 chr16_51072806     ZHar    C    T        0      0        2 
  16 chr16_51072806   Sample    C    T        0      0        2 
  16 chr16_51078639     AAsi    C    A        0      0        2 
  16 chr16_51078639     AKia    C    A        0      0        2 
  16 chr16_51078639     AOna    C    A        0      0        2 
  16 chr16_51078639     ASom    C    A        0      0        2 
  16 chr16_51078639     HCab    C    A        0      0        2 
  16 chr16_51078639     HPrz    C    A        0      0        2 
  16 chr16_51078639     ZBoe    C    A        0      0        2 
  16 chr16_51078639     ZGre    C    A      0.5      1        2 
  16 chr16_51078639     ZHar    C    A        0      0        2 
  16 chr16_51078639   Sample    C    A        0      0        2 
  16 chr16_51093226     AAsi    A    G        0      0        2 
  16 chr16_51093226     AKia    A    G        0      0        2 
  16 chr16_51093226     AOna    A    G        0      0        2 
  16 chr16_51093226     ASom    A    G        0      0        2 
  16 chr16_51093226     HCab    A    G        0      0        2 
  16 chr16_51093226     HPrz    A    G        0      0        2 
  16 chr16_51093226     ZBoe    A    G        0      0        2 
  16 chr16_51093226     ZGre    A    G        0      0        2 
  16 chr16_51093226     ZHar    A    G        1      2        2 
  16 chr16_51093226   Sample    A    G        0      0        2 
  16 chr16_51095508     AAsi    G    T        0      0        2 
  16 chr16_51095508     AKia    G    T        0      0        2 
  16 chr16_51095508     AOna    G    T        0      0        2 
  16 chr16_51095508     ASom    G    T        0      0        2 
  16 chr16_51095508     HCab    G    T        1      2        2 
  16 chr16_51095508     HPrz    G    T        1      2        2 
  16 chr16_51095508     ZBoe    G    T        0      0        2 
  16 chr16_51095508     ZGre    G    T        0      0        2 
  16 chr16_51095508     ZHar    G    T        0      0        2 
  16 chr16_51095508   Sample    G    T        0      0        2 
  16 chr16_51095725     AAsi    T    C        0      0        2 
  16 chr16_51095725     AKia    T    C        0      0        2 
  16 chr16_51095725     AOna    T    C        0      0        2 
  16 chr16_51095725     ASom    T    C        0      0        2 
  16 chr16_51095725     HCab    T    C        0      0        2 
  16 chr16_51095725     HPrz    T    C        0      0        2 
  16 chr16_51095725     ZBoe    T    C        0      0        2 
  16 chr16_51095725     ZGre    T    C        1      2        2 
  16 chr16_51095725     ZHar    T    C        0      0        2 
  16 chr16_51095725   Sample    T    C        0      0        2 
  16 chr16_51103045     AAsi    C    T        1      2        2 
  16 chr16_51103045     AKia    C    T        0      0        2 
  16 chr16_51103045     AOna    C    T        0      0        2 
  16 chr16_51103045     ASom    C    T        0      0        2 
  16 chr16_51103045     HCab    C    T        0      0        2 
  16 chr16_51103045     HPrz    C    T        0      0        2 
  16 chr16_51103045     ZBoe    C    T        0      0        2 
  16 chr16_51103045     ZGre    C    T        0      0        2 
  16 chr16_51103045     ZHar    C    T        0      0        2 
  16 chr16_51103045   Sample    C    T        1      2        2 
  16 chr16_51105056     AAsi    T    A        0      0        2 
  16 chr16_51105056     AKia    T    A        0      0        2 
  16 chr16_51105056     AOna    T    A      0.5      1        2 
  16 chr16_51105056     ASom    T    A        0      0        2 
  16 chr16_51105056     HCab    T    A        0      0        2 
  16 chr16_51105056     HPrz    T    A        0      0        2 
  16 chr16_51105056     ZBoe    T    A        0      0        2 
  16 chr16_51105056     ZGre    T    A        0      0        2 
  16 chr16_51105056     ZHar    T    A        0      0        2 
  16 chr16_51105056   Sample    T    A        0      0        2 
  16 chr16_51110334     AAsi    C    T        0      0        2 
  16 chr16_51110334     AKia    C    T        0      0        2 
  16 chr16_51110334     AOna    C    T        0      0        2 
  16 chr16_51110334     ASom    C    T        0      0        2 
  16 chr16_51110334     HCab    C    T      0.5      1        2 
  16 chr16_51110334     HPrz    C    T        0      0        2 
  16 chr16_51110334     ZBoe    C    T        0      0        2 
  16 chr16_51110334     ZGre    C    T        0      0        2 
  16 chr16_51110334     ZHar    C    T        0      0        2 
  16 chr16_51110334   Sample    C    T        0      0        2 
  16 chr16_51115770     AAsi    A    G        0      0        2 
  16 chr16_51115770     AKia    A    G        0      0        2 
  16 chr16_51115770     AOna    A    G        0      0        2 
  16 chr16_51115770     ASom    A    G        0      0        2 
  16 chr16_51115770     HCab    A    G        1      2        2 
  16 chr16_51115770     HPrz    A    G        1      2        2 
  16 chr16_51115770     ZBoe    A    G        0      0        2 
  16 chr16_51115770     ZGre    A    G        0      0        2 
  16 chr16_51115770     ZHar    A    G        0      0        2 
  16 chr16_51115770   Sample    A    G        0      0        2 
  16 chr16_51121999     AAsi    C    T        0      0        2 
  16 chr16_51121999     AKia    C    T        0      0        2 
  16 chr16_51121999     AOna    C    T        0      0        2 
  16 chr16_51121999     ASom    C    T        0      0        2 
  16 chr16_51121999     HCab    C    T        1      2        2 
  16 chr16_51121999     HPrz    C    T        1      2        2 
  16 chr16_51121999     ZBoe    C    T        0      0        2 
  16 chr16_51121999     ZGre    C    T        0      0        2 
  16 chr16_51121999     ZHar    C    T        0      0        2 
  16 chr16_51121999   Sample    C    T        0      0        2 
  16 chr16_51122037     AAsi    T    A        0      0        2 
  16 chr16_51122037     AKia    T    A        0      0        2 
  16 chr16_51122037     AOna    T    A        0      0        2 
  16 chr16_51122037     ASom    T    A        0      0        2 
  16 chr16_51122037     HCab    T    A        1      2        2 
  16 chr16_51122037     HPrz    T    A        1      2        2 
  16 chr16_51122037     ZBoe    T    A        0      0        2 
  16 chr16_51122037     ZGre    T    A        0      0        2 
  16 chr16_51122037     ZHar    T    A        0      0        2 
  16 chr16_51122037   Sample    T    A        0      0        2 
  16 chr16_51132885     AAsi    A    G        0      0        2 
  16 chr16_51132885     AKia    A    G        0      0        2 
  16 chr16_51132885     AOna    A    G        0      0        2 
  16 chr16_51132885     ASom    A    G        0      0        2 
  16 chr16_51132885     HCab    A    G        0      0        2 
  16 chr16_51132885     HPrz    A    G        0      0        2 
  16 chr16_51132885     ZBoe    A    G        0      0        2 
  16 chr16_51132885     ZGre    A    G        0      0        2 
  16 chr16_51132885     ZHar    A    G        1      2        2 
  16 chr16_51132885   Sample    A    G        0      0        2 
  16 chr16_51138083     AAsi    T    C        0      0        2 
  16 chr16_51138083     AKia    T    C        0      0        2 
  16 chr16_51138083     AOna    T    C        0      0        2 
  16 chr16_51138083     ASom    T    C        0      0        2 
  16 chr16_51138083     HCab    T    C        1      2        2 
  16 chr16_51138083     HPrz    T    C        1      2        2 
  16 chr16_51138083     ZBoe    T    C        0      0        2 
  16 chr16_51138083     ZGre    T    C        0      0        2 
  16 chr16_51138083     ZHar    T    C        0      0        2 
  16 chr16_51138083   Sample    T    C        0      0        2 
  16 chr16_51142482     AAsi    G    A        0      0        2 
  16 chr16_51142482     AKia    G    A        1      2        2 
  16 chr16_51142482     AOna    G    A        1      2        2 
  16 chr16_51142482     ASom    G    A        0      0        2 
  16 chr16_51142482     HCab    G    A        0      0        2 
  16 chr16_51142482     HPrz    G    A        0      0        2 
  16 chr16_51142482     ZBoe    G    A        0      0        2 
  16 chr16_51142482     ZGre    G    A        0      0        2 
  16 chr16_51142482     ZHar    G    A        0      0        2 
  16 chr16_51142482   Sample    G    A        0      0        2 
  16 chr16_51148400     AAsi    T    C        0      0        2 
  16 chr16_51148400     AKia    T    C        0      0        2 
  16 chr16_51148400     AOna    T    C        0      0        2 
  16 chr16_51148400     ASom    T    C        0      0        2 
  16 chr16_51148400     HCab    T    C        0      0        2 
  16 chr16_51148400     HPrz    T    C        0      0        2 
  16 chr16_51148400     ZBoe    T    C        1      2        2 
  16 chr16_51148400     ZGre    T    C        0      0        2 
  16 chr16_51148400     ZHar    T    C        0      0        2 
  16 chr16_51148400   Sample    T    C        0      0        2 
  16 chr16_51155365     AAsi    C    T        0      0        2 
  16 chr16_51155365     AKia    C    T        1      2        2 
  16 chr16_51155365     AOna    C    T        1      2        2 
  16 chr16_51155365     ASom    C    T        0      0        2 
  16 chr16_51155365     HCab    C    T        0      0        2 
  16 chr16_51155365     HPrz    C    T        0      0        2 
  16 chr16_51155365     ZBoe    C    T        0      0        2 
  16 chr16_51155365     ZGre    C    T        0      0        2 
  16 chr16_51155365     ZHar    C    T        0      0        2 
  16 chr16_51155365   Sample    C    T        0      0        2 
  16 chr16_51156994     AAsi    A    G        0      0        2 
  16 chr16_51156994     AKia    A    G        1      2        2 
  16 chr16_51156994     AOna    A    G        1      2        2 
  16 chr16_51156994     ASom    A    G        0      0        2 
  16 chr16_51156994     HCab    A    G        0      0        2 
  16 chr16_51156994     HPrz    A    G        0      0        2 
  16 chr16_51156994     ZBoe    A    G        0      0        2 
  16 chr16_51156994     ZGre    A    G        0      0        2 
  16 chr16_51156994     ZHar    A    G        0      0        2 
  16 chr16_51156994   Sample    A    G        0      0        2 
  16 chr16_51176011     AAsi    G    A        0      0        2 
  16 chr16_51176011     AKia    G    A        0      0        2 
  16 chr16_51176011     AOna    G    A        0      0        2 
  16 chr16_51176011     ASom    G    A        0      0        2 
  16 chr16_51176011     HCab    G    A        0      0        2 
  16 chr16_51176011     HPrz    G    A        0      0        2 
  16 chr16_51176011     ZBoe    G    A        0      0        2 
  16 chr16_51176011     ZGre    G    A      0.5      1        2 
  16 chr16_51176011     ZHar    G    A        0      0        2 
  16 chr16_51176011   Sample    G    A        0      0        2 
  16 chr16_51181745     AAsi    T    C        0      0        2 
  16 chr16_51181745     AKia    T    C        0      0        2 
  16 chr16_51181745     AOna    T    C        0      0        2 
  16 chr16_51181745     ASom    T    C        0      0        2 
  16 chr16_51181745     HCab    T    C        1      2        2 
  16 chr16_51181745     HPrz    T    C        1      2        2 
  16 chr16_51181745     ZBoe    T    C        0      0        2 
  16 chr16_51181745     ZGre    T    C        0      0        2 
  16 chr16_51181745     ZHar    T    C        0      0        2 
  16 chr16_51181745   Sample    T    C        0      0        2 
  16 chr16_51186266     AAsi    A    C        0      0        2 
  16 chr16_51186266     AKia    A    C        0      0        2 
  16 chr16_51186266     AOna    A    C      0.5      1        2 
  16 chr16_51186266     ASom    A    C        0      0        2 
  16 chr16_51186266     HCab    A    C        0      0        2 
  16 chr16_51186266     HPrz    A    C        0      0        2 
  16 chr16_51186266     ZBoe    A    C        0      0        2 
  16 chr16_51186266     ZGre    A    C        0      0        2 
  16 chr16_51186266     ZHar    A    C        0      0        2 
  16 chr16_51186266   Sample    A    C        0      0        2 
  16 chr16_51187397     AAsi    G    A        0      0        2 
  16 chr16_51187397     AKia    G    A        0      0        2 
  16 chr16_51187397     AOna    G    A        0      0        2 
  16 chr16_51187397     ASom    G    A        0      0        2 
  16 chr16_51187397     HCab    G    A        0      0        2 
  16 chr16_51187397     HPrz    G    A      0.5      1        2 
  16 chr16_51187397     ZBoe    G    A        0      0        2 
  16 chr16_51187397     ZGre    G    A        0      0        2 
  16 chr16_51187397     ZHar    G    A        0      0        2 
  16 chr16_51187397   Sample    G    A        0      0        2 
  16 chr16_51203290     AAsi    A    G        0      0        2 
  16 chr16_51203290     AKia    A    G        0      0        2 
  16 chr16_51203290     AOna    A    G        0      0        2 
  16 chr16_51203290     ASom    A    G        0      0        2 
  16 chr16_51203290     HCab    A    G        0      0        2 
  16 chr16_51203290     HPrz    A    G        0      0        2 
  16 chr16_51203290     ZBoe    A    G        0      0        2 
  16 chr16_51203290     ZGre    A    G      0.5      1        2 
  16 chr16_51203290     ZHar    A    G        0      0        2 
  16 chr16_51203290   Sample    A    G        0      0        2 
  16 chr16_51205049     AAsi    C    T        0      0        2 
  16 chr16_51205049     AKia    C    T        0      0        2 
  16 chr16_51205049     AOna    C    T        0      0        2 
  16 chr16_51205049     ASom    C    T        0      0        2 
  16 chr16_51205049     HCab    C    T      0.5      1        2 
  16 chr16_51205049     HPrz    C    T        1      2        2 
  16 chr16_51205049     ZBoe    C    T        0      0        2 
  16 chr16_51205049     ZGre    C    T        0      0        2 
  16 chr16_51205049     ZHar    C    T        0      0        2 
  16 chr16_51205049   Sample    C    T        0      0        2 
  16 chr16_51205316     AAsi    T    C        0      0        2 
  16 chr16_51205316     AKia    T    C        0      0        2 
  16 chr16_51205316     AOna    T    C        0      0        2 
  16 chr16_51205316     ASom    T    C        0      0        2 
  16 chr16_51205316     HCab    T    C        0      0        2 
  16 chr16_51205316     HPrz    T    C        0      0        2 
  16 chr16_51205316     ZBoe    T    C        0      0        2 
  16 chr16_51205316     ZGre    T    C        0      0        2 
  16 chr16_51205316     ZHar    T    C      0.5      1        2 
  16 chr16_51205316   Sample    T    C        0      0        2 
  16 chr16_51208244     AAsi    C    G        0      0        2 
  16 chr16_51208244     AKia    C    G        0      0        2 
  16 chr16_51208244     AOna    C    G        0      0        2 
  16 chr16_51208244     ASom    C    G        0      0        2 
  16 chr16_51208244     HCab    C    G        0      0        2 
  16 chr16_51208244     HPrz    C    G      0.5      1        2 
  16 chr16_51208244     ZBoe    C    G        0      0        2 
  16 chr16_51208244     ZGre    C    G        0      0        2 
  16 chr16_51208244     ZHar    C    G        0      0        2 
  16 chr16_51208244   Sample    C    G        0      0        2 
  16 chr16_51208541     AAsi    C    A        0      0        2 
  16 chr16_51208541     AKia    C    A        0      0        2 
  16 chr16_51208541     AOna    C    A        0      0        2 
  16 chr16_51208541     ASom    C    A        0      0        2 
  16 chr16_51208541     HCab    C    A      0.5      1        2 
  16 chr16_51208541     HPrz    C    A        0      0        2 
  16 chr16_51208541     ZBoe    C    A        0      0        2 
  16 chr16_51208541     ZGre    C    A        0      0        2 
  16 chr16_51208541     ZHar    C    A        0      0        2 
  16 chr16_51208541   Sample    C    A        0      0        2 
  16 chr16_51211488     AAsi    T    C        0      0        2 
  16 chr16_51211488     AKia    T    C        0      0        2 
  16 chr16_51211488     AOna    T    C        0      0        2 
  16 chr16_51211488     ASom    T    C        0      0        2 
  16 chr16_51211488     HCab    T    C        0      0        2 
  16 chr16_51211488     HPrz    T    C        0      0        2 
  16 chr16_51211488     ZBoe    T    C        1      2        2 
  16 chr16_51211488     ZGre    T    C        1      2        2 
  16 chr16_51211488     ZHar    T    C        1      2        2 
  16 chr16_51211488   Sample    T    C        0      0        2 
  16 chr16_51213538     AAsi    T    C        0      0        2 
  16 chr16_51213538     AKia    T    C        0      0        2 
  16 chr16_51213538     AOna    T    C        0      0        2 
  16 chr16_51213538     ASom    T    C        0      0        2 
  16 chr16_51213538     HCab    T    C        1      2        2 
  16 chr16_51213538     HPrz    T    C        1      2        2 
  16 chr16_51213538     ZBoe    T    C        0      0        2 
  16 chr16_51213538     ZGre    T    C        0      0        2 
  16 chr16_51213538     ZHar    T    C        0      0        2 
  16 chr16_51213538   Sample    T    C        0      0        2 
  16 chr16_51215652     AAsi    G    C        1      2        2 
  16 chr16_51215652     AKia    G    C        1      2        2 
  16 chr16_51215652     AOna    G    C        1      2        2 
  16 chr16_51215652     ASom    G    C        1      2        2 
  16 chr16_51215652     HCab    G    C        0      0        2 
  16 chr16_51215652     HPrz    G    C        0      0        2 
  16 chr16_51215652     ZBoe    G    C        0      0        2 
  16 chr16_51215652     ZGre    G    C        0      0        2 
  16 chr16_51215652     ZHar    G    C        0      0        2 
  16 chr16_51215652   Sample    G    C        1      2        2 
  16 chr16_51220976     AAsi    T    C        0      0        2 
  16 chr16_51220976     AKia    T    C        1      2        2 
  16 chr16_51220976     AOna    T    C        1      2        2 
  16 chr16_51220976     ASom    T    C        0      0        2 
  16 chr16_51220976     HCab    T    C        0      0        2 
  16 chr16_51220976     HPrz    T    C        0      0        2 
  16 chr16_51220976     ZBoe    T    C        0      0        2 
  16 chr16_51220976     ZGre    T    C        0      0        2 
  16 chr16_51220976     ZHar    T    C        0      0        2 
  16 chr16_51220976   Sample    T    C        0      0        2 
  16 chr16_51225168     AAsi    T    C        0      0        2 
  16 chr16_51225168     AKia    T    C        0      0        2 
  16 chr16_51225168     AOna    T    C        0      0        2 
  16 chr16_51225168     ASom    T    C        0      0        2 
  16 chr16_51225168     HCab    T    C      0.5      1        2 
  16 chr16_51225168     HPrz    T    C        0      0        2 
  16 chr16_51225168     ZBoe    T    C        0      0        2 
  16 chr16_51225168     ZGre    T    C        0      0        2 
  16 chr16_51225168     ZHar    T    C        0      0        2 
  16 chr16_51225168   Sample    T    C        0      0        2 
  16 chr16_51233892     AAsi    A    G        0      0        2 
  16 chr16_51233892     AKia    A    G        0      0        2 
  16 chr16_51233892     AOna    A    G        0      0        2 
  16 chr16_51233892     ASom    A    G        0      0        2 
  16 chr16_51233892     HCab    A    G        0      0        2 
  16 chr16_51233892     HPrz    A    G        0      0        2 
  16 chr16_51233892     ZBoe    A    G      0.5      1        2 
  16 chr16_51233892     ZGre    A    G        0      0        2 
  16 chr16_51233892     ZHar    A    G        0      0        2 
  16 chr16_51233892   Sample    A    G        0      0        2 
  16 chr16_51237615     AAsi    G    A        0      0        2 
  16 chr16_51237615     AKia    G    A        0      0        2 
  16 chr16_51237615     AOna    G    A        0      0        2 
  16 chr16_51237615     ASom    G    A        0      0        2 
  16 chr16_51237615     HCab    G    A        0      0        2 
  16 chr16_51237615     HPrz    G    A        0      0        2 
  16 chr16_51237615     ZBoe    G    A      0.5      1        2 
  16 chr16_51237615     ZGre    G    A        0      0        2 
  16 chr16_51237615     ZHar    G    A        0      0        2 
  16 chr16_51237615   Sample    G    A        0      0        2 
  16 chr16_51238263     AAsi    T    C        0      0        2 
  16 chr16_51238263     AKia    T    C        0      0        2 
  16 chr16_51238263     AOna    T    C        0      0        2 
  16 chr16_51238263     ASom    T    C        0      0        2 
  16 chr16_51238263     HCab    T    C        0      0        2 
  16 chr16_51238263     HPrz    T    C        0      0        2 
  16 chr16_51238263     ZBoe    T    C      0.5      1        2 
  16 chr16_51238263     ZGre    T    C        0      0        2 
  16 chr16_51238263     ZHar    T    C        0      0        2 
  16 chr16_51238263   Sample    T    C        0      0        2 
  16 chr16_51251421     AAsi    A    G        0      0        2 
  16 chr16_51251421     AKia    A    G        0      0        2 
  16 chr16_51251421     AOna    A    G        0      0        2 
  16 chr16_51251421     ASom    A    G        0      0        2 
  16 chr16_51251421     HCab    A    G        0      0        2 
  16 chr16_51251421     HPrz    A    G        0      0        2 
  16 chr16_51251421     ZBoe    A    G        0      0        2 
  16 chr16_51251421     ZGre    A    G        1      2        2 
  16 chr16_51251421     ZHar    A    G        0      0        2 
  16 chr16_51251421   Sample    A    G        0      0        2 
  16 chr16_51252208     AAsi    G    A        0      0        2 
  16 chr16_51252208     AKia    G    A        0      0        2 
  16 chr16_51252208     AOna    G    A        0      0        2 
  16 chr16_51252208     ASom    G    A        0      0        2 
  16 chr16_51252208     HCab    G    A        0      0        2 
  16 chr16_51252208     HPrz    G    A        0      0        2 
  16 chr16_51252208     ZBoe    G    A        0      0        2 
  16 chr16_51252208     ZGre    G    A      0.5      1        2 
  16 chr16_51252208     ZHar    G    A        0      0        2 
  16 chr16_51252208   Sample    G    A        0      0        2 
  16 chr16_51254385     AAsi    G    T        0      0        2 
  16 chr16_51254385     AKia    G    T        0      0        2 
  16 chr16_51254385     AOna    G    T        0      0        2 
  16 chr16_51254385     ASom    G    T      0.5      1        2 
  16 chr16_51254385     HCab    G    T        1      2        2 
  16 chr16_51254385     HPrz    G    T        1      2        2 
  16 chr16_51254385     ZBoe    G    T      0.5      1        2 
  16 chr16_51254385     ZGre    G    T        0      0        2 
  16 chr16_51254385     ZHar    G    T        0      0        2 
  16 chr16_51254385   Sample    G    T        0      0        2 
  16 chr16_51255085     AAsi    A    G        0      0        2 
  16 chr16_51255085     AKia    A    G        0      0        2 
  16 chr16_51255085     AOna    A    G        0      0        2 
  16 chr16_51255085     ASom    A    G        0      0        2 
  16 chr16_51255085     HCab    A    G        1      2        2 
  16 chr16_51255085     HPrz    A    G        1      2        2 
  16 chr16_51255085     ZBoe    A    G        0      0        2 
  16 chr16_51255085     ZGre    A    G        0      0        2 
  16 chr16_51255085     ZHar    A    G        0      0        2 
  16 chr16_51255085   Sample    A    G        0      0        2 
  16 chr16_51263306     AAsi    G    T        0      0        2 
  16 chr16_51263306     AKia    G    T        0      0        2 
  16 chr16_51263306     AOna    G    T        0      0        2 
  16 chr16_51263306     ASom    G    T        0      0        2 
  16 chr16_51263306     HCab    G    T        0      0        2 
  16 chr16_51263306     HPrz    G    T        0      0        2 
  16 chr16_51263306     ZBoe    G    T        0      0        2 
  16 chr16_51263306     ZGre    G    T        0      0        2 
  16 chr16_51263306     ZHar    G    T        1      2        2 
  16 chr16_51263306   Sample    G    T        0      0        2 
  16 chr16_51266547     AAsi    C    G      0.5      1        2 
  16 chr16_51266547     AKia    C    G        0      0        2 
  16 chr16_51266547     AOna    C    G        0      0        2 
  16 chr16_51266547     ASom    C    G        0      0        2 
  16 chr16_51266547     HCab    C    G        0      0        2 
  16 chr16_51266547     HPrz    C    G        0      0        2 
  16 chr16_51266547     ZBoe    C    G        0      0        2 
  16 chr16_51266547     ZGre    C    G        0      0        2 
  16 chr16_51266547     ZHar    C    G        0      0        2 
  16 chr16_51266547   Sample    C    G        0      0        2 
  16 chr16_51277246     AAsi    C    G        0      0        2 
  16 chr16_51277246     AKia    C    G        0      0        2 
  16 chr16_51277246     AOna    C    G        0      0        2 
  16 chr16_51277246     ASom    C    G        0      0        2 
  16 chr16_51277246     HCab    C    G        0      0        2 
  16 chr16_51277246     HPrz    C    G        0      0        2 
  16 chr16_51277246     ZBoe    C    G        0      0        2 
  16 chr16_51277246     ZGre    C    G        1      2        2 
  16 chr16_51277246     ZHar    C    G        0      0        2 
  16 chr16_51277246   Sample    C    G        0      0        2 
  16 chr16_51289300     AAsi    T    C        0      0        2 
  16 chr16_51289300     AKia    T    C        0      0        2 
  16 chr16_51289300     AOna    T    C        0      0        2 
  16 chr16_51289300     ASom    T    C        0      0        2 
  16 chr16_51289300     HCab    T    C        0      0        2 
  16 chr16_51289300     HPrz    T    C        0      0        2 
  16 chr16_51289300     ZBoe    T    C        0      0        2 
  16 chr16_51289300     ZGre    T    C      0.5      1        2 
  16 chr16_51289300     ZHar    T    C        0      0        2 
  16 chr16_51289300   Sample    T    C        0      0        2 
  16 chr16_51296813     AAsi    T    G        0      0        2 
  16 chr16_51296813     AKia    T    G        0      0        2 
  16 chr16_51296813     AOna    T    G        0      0        2 
  16 chr16_51296813     ASom    T    G        0      0        2 
  16 chr16_51296813     HCab    T    G        1      2        2 
  16 chr16_51296813     HPrz    T    G        1      2        2 
  16 chr16_51296813     ZBoe    T    G        0      0        2 
  16 chr16_51296813     ZGre    T    G        0      0        2 
  16 chr16_51296813     ZHar    T    G        0      0        2 
  16 chr16_51296813   Sample    T    G        0      0        2 
  16 chr16_51301699     AAsi    G    T        1      2        2 
  16 chr16_51301699     AKia    G    T        1      2        2 
  16 chr16_51301699     AOna    G    T        1      2        2 
  16 chr16_51301699     ASom    G    T        1      2        2 
  16 chr16_51301699     HCab    G    T        0      0        2 
  16 chr16_51301699     HPrz    G    T        0      0        2 
  16 chr16_51301699     ZBoe    G    T        0      0        2 
  16 chr16_51301699     ZGre    G    T        0      0        2 
  16 chr16_51301699     ZHar    G    T        0      0        2 
  16 chr16_51301699   Sample    G    T        1      2        2 
  16 chr16_51303932     AAsi    G    A        0      0        2 
  16 chr16_51303932     AKia    G    A        1      2        2 
  16 chr16_51303932     AOna    G    A        1      2        2 
  16 chr16_51303932     ASom    G    A        0      0        2 
  16 chr16_51303932     HCab    G    A        0      0        2 
  16 chr16_51303932     HPrz    G    A        0      0        2 
  16 chr16_51303932     ZBoe    G    A        0      0        2 
  16 chr16_51303932     ZGre    G    A        0      0        2 
  16 chr16_51303932     ZHar    G    A        0      0        2 
  16 chr16_51303932   Sample    G    A        0      0        2 
  16 chr16_51306338     AAsi    A    G        0      0        2 
  16 chr16_51306338     AKia    A    G        0      0        2 
  16 chr16_51306338     AOna    A    G        0      0        2 
  16 chr16_51306338     ASom    A    G        0      0        2 
  16 chr16_51306338     HCab    A    G        1      2        2 
  16 chr16_51306338     HPrz    A    G        1      2        2 
  16 chr16_51306338     ZBoe    A    G        0      0        2 
  16 chr16_51306338     ZGre    A    G        0      0        2 
  16 chr16_51306338     ZHar    A    G        0      0        2 
  16 chr16_51306338   Sample    A    G        0      0        2 
  16 chr16_51308670     AAsi    T    G        0      0        2 
  16 chr16_51308670     AKia    T    G        0      0        2 
  16 chr16_51308670     AOna    T    G        0      0        2 
  16 chr16_51308670     ASom    T    G        0      0        2 
  16 chr16_51308670     HCab    T    G        1      2        2 
  16 chr16_51308670     HPrz    T    G        1      2        2 
  16 chr16_51308670     ZBoe    T    G        0      0        2 
  16 chr16_51308670     ZGre    T    G        0      0        2 
  16 chr16_51308670     ZHar    T    G        0      0        2 
  16 chr16_51308670   Sample    T    G        0      0        2 
  16 chr16_51311381     AAsi    A    C        0      0        2 
  16 chr16_51311381     AKia    A    C        0      0        2 
  16 chr16_51311381     AOna    A    C        0      0        2 
  16 chr16_51311381     ASom    A    C        0      0        2 
  16 chr16_51311381     HCab    A    C        0      0        2 
  16 chr16_51311381     HPrz    A    C        0      0        2 
  16 chr16_51311381     ZBoe    A    C      0.5      1        2 
  16 chr16_51311381     ZGre    A    C        0      0        2 
  16 chr16_51311381     ZHar    A    C        0      0        2 
  16 chr16_51311381   Sample    A    C        0      0        2 
  16 chr16_51312080     AAsi    T    C        0      0        2 
  16 chr16_51312080     AKia    T    C        1      2        2 
  16 chr16_51312080     AOna    T    C        1      2        2 
  16 chr16_51312080     ASom    T    C        0      0        2 
  16 chr16_51312080     HCab    T    C        0      0        2 
  16 chr16_51312080     HPrz    T    C        0      0        2 
  16 chr16_51312080     ZBoe    T    C        0      0        2 
  16 chr16_51312080     ZGre    T    C        0      0        2 
  16 chr16_51312080     ZHar    T    C        0      0        2 
  16 chr16_51312080   Sample    T    C        0      0        2 
  16 chr16_51317039     AAsi    G    T        0      0        2 
  16 chr16_51317039     AKia    G    T        0      0        2 
  16 chr16_51317039     AOna    G    T        0      0        2 
  16 chr16_51317039     ASom    G    T        0      0        2 
  16 chr16_51317039     HCab    G    T        0      0        2 
  16 chr16_51317039     HPrz    G    T        0      0        2 
  16 chr16_51317039     ZBoe    G    T      0.5      1        2 
  16 chr16_51317039     ZGre    G    T        0      0        2 
  16 chr16_51317039     ZHar    G    T        0      0        2 
  16 chr16_51317039   Sample    G    T        0      0        2 
  16 chr16_51319857     AAsi    G    A        0      0        2 
  16 chr16_51319857     AKia    G    A        0      0        2 
  16 chr16_51319857     AOna    G    A        0      0        2 
  16 chr16_51319857     ASom    G    A        0      0        2 
  16 chr16_51319857     HCab    G    A        0      0        2 
  16 chr16_51319857     HPrz    G    A        0      0        2 
  16 chr16_51319857     ZBoe    G    A      0.5      1        2 
  16 chr16_51319857     ZGre    G    A        0      0        2 
  16 chr16_51319857     ZHar    G    A        0      0        2 
  16 chr16_51319857   Sample    G    A        0      0        2 
  16 chr16_51321750     AAsi    T    C        0      0        2 
  16 chr16_51321750     AKia    T    C        0      0        2 
  16 chr16_51321750     AOna    T    C        0      0        2 
  16 chr16_51321750     ASom    T    C        0      0        2 
  16 chr16_51321750     HCab    T    C        1      2        2 
  16 chr16_51321750     HPrz    T    C        1      2        2 
  16 chr16_51321750     ZBoe    T    C        0      0        2 
  16 chr16_51321750     ZGre    T    C        0      0        2 
  16 chr16_51321750     ZHar    T    C        0      0        2 
  16 chr16_51321750   Sample    T    C        0      0        2 
  16 chr16_51327202     AAsi    T    G        0      0        2 
  16 chr16_51327202     AKia    T    G        0      0        2 
  16 chr16_51327202     AOna    T    G        0      0        2 
  16 chr16_51327202     ASom    T    G        0      0        2 
  16 chr16_51327202     HCab    T    G        0      0        2 
  16 chr16_51327202     HPrz    T    G        0      0        2 
  16 chr16_51327202     ZBoe    T    G        1      2        2 
  16 chr16_51327202     ZGre    T    G        1      2        2 
  16 chr16_51327202     ZHar    T    G        1      2        2 
  16 chr16_51327202   Sample    T    G        0      0        2 
  16 chr16_51328337     AAsi    C    T        1      2        2 
  16 chr16_51328337     AKia    C    T        0      0        2 
  16 chr16_51328337     AOna    C    T        0      0        2 
  16 chr16_51328337     ASom    C    T        1      2        2 
  16 chr16_51328337     HCab    C    T        0      0        2 
  16 chr16_51328337     HPrz    C    T        0      0        2 
  16 chr16_51328337     ZBoe    C    T        0      0        2 
  16 chr16_51328337     ZGre    C    T        0      0        2 
  16 chr16_51328337     ZHar    C    T        0      0        2 
  16 chr16_51328337   Sample    C    T        1      2        2 
  16 chr16_51329835     AAsi    G    A        0      0        2 
  16 chr16_51329835     AKia    G    A      0.5      1        2 
  16 chr16_51329835     AOna    G    A        0      0        2 
  16 chr16_51329835     ASom    G    A        0      0        2 
  16 chr16_51329835     HCab    G    A        0      0        2 
  16 chr16_51329835     HPrz    G    A        0      0        2 
  16 chr16_51329835     ZBoe    G    A        0      0        2 
  16 chr16_51329835     ZGre    G    A        0      0        2 
  16 chr16_51329835     ZHar    G    A        0      0        2 
  16 chr16_51329835   Sample    G    A        0      0        2 
  16 chr16_51342728     AAsi    A    T        0      0        2 
  16 chr16_51342728     AKia    A    T        0      0        2 
  16 chr16_51342728     AOna    A    T        0      0        2 
  16 chr16_51342728     ASom    A    T        0      0        2 
  16 chr16_51342728     HCab    A    T        0      0        2 
  16 chr16_51342728     HPrz    A    T        0      0        2 
  16 chr16_51342728     ZBoe    A    T        1      2        2 
  16 chr16_51342728     ZGre    A    T        1      2        2 
  16 chr16_51342728     ZHar    A    T        1      2        2 
  16 chr16_51342728   Sample    A    T        0      0        2 
  16 chr16_51346387     AAsi    T    C        0      0        2 
  16 chr16_51346387     AKia    T    C        1      2        2 
  16 chr16_51346387     AOna    T    C        1      2        2 
  16 chr16_51346387     ASom    T    C        0      0        2 
  16 chr16_51346387     HCab    T    C        0      0        2 
  16 chr16_51346387     HPrz    T    C        0      0        2 
  16 chr16_51346387     ZBoe    T    C        0      0        2 
  16 chr16_51346387     ZGre    T    C        0      0        2 
  16 chr16_51346387     ZHar    T    C        0      0        2 
  16 chr16_51346387   Sample    T    C        0      0        2 
  16 chr16_51348751     AAsi    A    G        0      0        2 
  16 chr16_51348751     AKia    A    G        0      0        2 
  16 chr16_51348751     AOna    A    G        0      0        2 
  16 chr16_51348751     ASom    A    G        0      0        2 
  16 chr16_51348751     HCab    A    G        0      0        2 
  16 chr16_51348751     HPrz    A    G        0      0        2 
  16 chr16_51348751     ZBoe    A    G        0      0        2 
  16 chr16_51348751     ZGre    A    G        0      0        2 
  16 chr16_51348751     ZHar    A    G      0.5      1        2 
  16 chr16_51348751   Sample    A    G        0      0        2 
  16 chr16_51367528     AAsi    T    C        0      0        2 
  16 chr16_51367528     AKia    T    C        0      0        2 
  16 chr16_51367528     AOna    T    C        0      0        2 
  16 chr16_51367528     ASom    T    C        0      0        2 
  16 chr16_51367528     HCab    T    C        1      2        2 
  16 chr16_51367528     HPrz    T    C        1      2        2 
  16 chr16_51367528     ZBoe    T    C        0      0        2 
  16 chr16_51367528     ZGre    T    C        0      0        2 
  16 chr16_51367528     ZHar    T    C        0      0        2 
  16 chr16_51367528   Sample    T    C        0      0        2 
  16 chr16_51371318     AAsi    A    G        0      0        2 
  16 chr16_51371318     AKia    A    G        1      2        2 
  16 chr16_51371318     AOna    A    G        1      2        2 
  16 chr16_51371318     ASom    A    G        0      0        2 
  16 chr16_51371318     HCab    A    G      0.5      1        2 
  16 chr16_51371318     HPrz    A    G        1      2        2 
  16 chr16_51371318     ZBoe    A    G        0      0        2 
  16 chr16_51371318     ZGre    A    G        0      0        2 
  16 chr16_51371318     ZHar    A    G        0      0        2 
  16 chr16_51371318   Sample    A    G        0      0        2 
  16 chr16_51375327     AAsi    T    C        0      0        2 
  16 chr16_51375327     AKia    T    C        0      0        2 
  16 chr16_51375327     AOna    T    C        0      0        2 
  16 chr16_51375327     ASom    T    C        0      0        2 
  16 chr16_51375327     HCab    T    C        0      0        2 
  16 chr16_51375327     HPrz    T    C        0      0        2 
  16 chr16_51375327     ZBoe    T    C        0      0        2 
  16 chr16_51375327     ZGre    T    C        1      2        2 
  16 chr16_51375327     ZHar    T    C        0      0        2 
  16 chr16_51375327   Sample    T    C        1      2        2 
  16 chr16_51379306     AAsi    T    C        0      0        2 
  16 chr16_51379306     AKia    T    C        1      2        2 
  16 chr16_51379306     AOna    T    C        1      2        2 
  16 chr16_51379306     ASom    T    C        0      0        2 
  16 chr16_51379306     HCab    T    C        0      0        2 
  16 chr16_51379306     HPrz    T    C        0      0        2 
  16 chr16_51379306     ZBoe    T    C        0      0        2 
  16 chr16_51379306     ZGre    T    C        0      0        2 
  16 chr16_51379306     ZHar    T    C        0      0        2 
  16 chr16_51379306   Sample    T    C        0      0        2 
  16 chr16_51382620     AAsi    C    A        0      0        2 
  16 chr16_51382620     AKia    C    A        1      2        2 
  16 chr16_51382620     AOna    C    A      0.5      1        2 
  16 chr16_51382620     ASom    C    A        0      0        2 
  16 chr16_51382620     HCab    C    A        0      0        2 
  16 chr16_51382620     HPrz    C    A        0      0        2 
  16 chr16_51382620     ZBoe    C    A        0      0        2 
  16 chr16_51382620     ZGre    C    A        0      0        2 
  16 chr16_51382620     ZHar    C    A        0      0        2 
  16 chr16_51382620   Sample    C    A        0      0        2 
  16 chr16_51383777     AAsi    A    G        0      0        2 
  16 chr16_51383777     AKia    A    G        0      0        2 
  16 chr16_51383777     AOna    A    G        0      0        2 
  16 chr16_51383777     ASom    A    G        0      0        2 
  16 chr16_51383777     HCab    A    G        0      0        2 
  16 chr16_51383777     HPrz    A    G        0      0        2 
  16 chr16_51383777     ZBoe    A    G        0      0        2 
  16 chr16_51383777     ZGre    A    G        0      0        2 
  16 chr16_51383777     ZHar    A    G      0.5      1        2 
  16 chr16_51383777   Sample    A    G        0      0        2 
  16 chr16_51385981     AAsi    G    A        0      0        2 
  16 chr16_51385981     AKia    G    A        0      0        2 
  16 chr16_51385981     AOna    G    A        0      0        2 
  16 chr16_51385981     ASom    G    A        0      0        2 
  16 chr16_51385981     HCab    G    A        1      2        2 
  16 chr16_51385981     HPrz    G    A        1      2        2 
  16 chr16_51385981     ZBoe    G    A        0      0        2 
  16 chr16_51385981     ZGre    G    A        0      0        2 
  16 chr16_51385981     ZHar    G    A        0      0        2 
  16 chr16_51385981   Sample    G    A        0      0        2 
  16 chr16_51388384     AAsi    A    G        0      0        2 
  16 chr16_51388384     AKia    A    G        1      2        2 
  16 chr16_51388384     AOna    A    G        0      0        2 
  16 chr16_51388384     ASom    A    G        0      0        2 
  16 chr16_51388384     HCab    A    G        0      0        2 
  16 chr16_51388384     HPrz    A    G        0      0        2 
  16 chr16_51388384     ZBoe    A    G        0      0        2 
  16 chr16_51388384     ZGre    A    G        0      0        2 
  16 chr16_51388384     ZHar    A    G        0      0        2 
  16 chr16_51388384   Sample    A    G        1      2        2 
  16 chr16_51393403     AAsi    T    G        0      0        2 
  16 chr16_51393403     AKia    T    G        0      0        2 
  16 chr16_51393403     AOna    T    G        0      0        2 
  16 chr16_51393403     ASom    T    G        0      0        2 
  16 chr16_51393403     HCab    T    G        0      0        2 
  16 chr16_51393403     HPrz    T    G        0      0        2 
  16 chr16_51393403     ZBoe    T    G        1      2        2 
  16 chr16_51393403     ZGre    T    G        0      0        2 
  16 chr16_51393403     ZHar    T    G        1      2        2 
  16 chr16_51393403   Sample    T    G        0      0        2 
  16 chr16_51398279     AAsi    G    A        1      2        2 
  16 chr16_51398279     AKia    G    A        0      0        2 
  16 chr16_51398279     AOna    G    A        0      0        2 
  16 chr16_51398279     ASom    G    A        1      2        2 
  16 chr16_51398279     HCab    G    A        1      2        2 
  16 chr16_51398279     HPrz    G    A        1      2        2 
  16 chr16_51398279     ZBoe    G    A        0      0        2 
  16 chr16_51398279     ZGre    G    A        0      0        2 
  16 chr16_51398279     ZHar    G    A        0      0        2 
  16 chr16_51398279   Sample    G    A        1      2        2 
  16 chr16_51401212     AAsi    T    A        0      0        2 
  16 chr16_51401212     AKia    T    A        0      0        2 
  16 chr16_51401212     AOna    T    A        0      0        2 
  16 chr16_51401212     ASom    T    A        0      0        2 
  16 chr16_51401212     HCab    T    A        0      0        2 
  16 chr16_51401212     HPrz    T    A        0      0        2 
  16 chr16_51401212     ZBoe    T    A        0      0        2 
  16 chr16_51401212     ZGre    T    A        1      2        2 
  16 chr16_51401212     ZHar    T    A        0      0        2 
  16 chr16_51401212   Sample    T    A        0      0        2 
  16 chr16_51404629     AAsi    A    G        0      0        2 
  16 chr16_51404629     AKia    A    G        0      0        2 
  16 chr16_51404629     AOna    A    G        0      0        2 
  16 chr16_51404629     ASom    A    G        0      0        2 
  16 chr16_51404629     HCab    A    G        0      0        2 
  16 chr16_51404629     HPrz    A    G        0      0        2 
  16 chr16_51404629     ZBoe    A    G        1      2        2 
  16 chr16_51404629     ZGre    A    G        0      0        2 
  16 chr16_51404629     ZHar    A    G        0      0        2 
  16 chr16_51404629   Sample    A    G        0      0        2 
  16 chr16_51413734     AAsi    G    C        0      0        2 
  16 chr16_51413734     AKia    G    C        0      0        2 
  16 chr16_51413734     AOna    G    C        0      0        2 
  16 chr16_51413734     ASom    G    C        0      0        2 
  16 chr16_51413734     HCab    G    C        0      0        2 
  16 chr16_51413734     HPrz    G    C        0      0        2 
  16 chr16_51413734     ZBoe    G    C        0      0        2 
  16 chr16_51413734     ZGre    G    C        0      0        2 
  16 chr16_51413734     ZHar    G    C      0.5      1        2 
  16 chr16_51413734   Sample    G    C        0      0        2 
  16 chr16_51417068     AAsi    C    T        0      0        2 
  16 chr16_51417068     AKia    C    T        0      0        2 
  16 chr16_51417068     AOna    C    T        0      0        2 
  16 chr16_51417068     ASom    C    T        0      0        2 
  16 chr16_51417068     HCab    C    T      0.5      1        2 
  16 chr16_51417068     HPrz    C    T      0.5      1        2 
  16 chr16_51417068     ZBoe    C    T        0      0        2 
  16 chr16_51417068     ZGre    C    T        0      0        2 
  16 chr16_51417068     ZHar    C    T        0      0        2 
  16 chr16_51417068   Sample    C    T        0      0        2 
  16 chr16_51418285     AAsi    T    C        0      0        2 
  16 chr16_51418285     AKia    T    C        0      0        2 
  16 chr16_51418285     AOna    T    C        0      0        2 
  16 chr16_51418285     ASom    T    C        0      0        2 
  16 chr16_51418285     HCab    T    C        1      2        2 
  16 chr16_51418285     HPrz    T    C        1      2        2 
  16 chr16_51418285     ZBoe    T    C        0      0        2 
  16 chr16_51418285     ZGre    T    C        0      0        2 
  16 chr16_51418285     ZHar    T    C        0      0        2 
  16 chr16_51418285   Sample    T    C        0      0        2 
  16 chr16_51418608     AAsi    G    A        0      0        2 
  16 chr16_51418608     AKia    G    A        0      0        2 
  16 chr16_51418608     AOna    G    A        0      0        2 
  16 chr16_51418608     ASom    G    A        1      2        2 
  16 chr16_51418608     HCab    G    A        0      0        2 
  16 chr16_51418608     HPrz    G    A        0      0        2 
  16 chr16_51418608     ZBoe    G    A        0      0        2 
  16 chr16_51418608     ZGre    G    A        0      0        2 
  16 chr16_51418608     ZHar    G    A        0      0        2 
  16 chr16_51418608   Sample    G    A        0      0        2 
  16 chr16_51419296     AAsi    C    T        0      0        2 
  16 chr16_51419296     AKia    C    T        0      0        2 
  16 chr16_51419296     AOna    C    T        0      0        2 
  16 chr16_51419296     ASom    C    T        0      0        2 
  16 chr16_51419296     HCab    C    T        0      0        2 
  16 chr16_51419296     HPrz    C    T        0      0        2 
  16 chr16_51419296     ZBoe    C    T      0.5      1        2 
  16 chr16_51419296     ZGre    C    T        0      0        2 
  16 chr16_51419296     ZHar    C    T        0      0        2 
  16 chr16_51419296   Sample    C    T        0      0        2 
  16 chr16_51421392     AAsi    G    T        0      0        2 
  16 chr16_51421392     AKia    G    T        0      0        2 
  16 chr16_51421392     AOna    G    T        0      0        2 
  16 chr16_51421392     ASom    G    T        0      0        2 
  16 chr16_51421392     HCab    G    T        0      0        2 
  16 chr16_51421392     HPrz    G    T        0      0        2 
  16 chr16_51421392     ZBoe    G    T      0.5      1        2 
  16 chr16_51421392     ZGre    G    T        0      0        2 
  16 chr16_51421392     ZHar    G    T        0      0        2 
  16 chr16_51421392   Sample    G    T        0      0        2 
  16 chr16_51431071     AAsi    T    C        0      0        2 
  16 chr16_51431071     AKia    T    C        1      2        2 
  16 chr16_51431071     AOna    T    C        1      2        2 
  16 chr16_51431071     ASom    T    C        0      0        2 
  16 chr16_51431071     HCab    T    C        0      0        2 
  16 chr16_51431071     HPrz    T    C        0      0        2 
  16 chr16_51431071     ZBoe    T    C        0      0        2 
  16 chr16_51431071     ZGre    T    C        0      0        2 
  16 chr16_51431071     ZHar    T    C        0      0        2 
  16 chr16_51431071   Sample    T    C        0      0        2 
  16 chr16_51436572     AAsi    A    G        0      0        2 
  16 chr16_51436572     AKia    A    G        0      0        2 
  16 chr16_51436572     AOna    A    G        0      0        2 
  16 chr16_51436572     ASom    A    G        0      0        2 
  16 chr16_51436572     HCab    A    G        0      0        2 
  16 chr16_51436572     HPrz    A    G        0      0        2 
  16 chr16_51436572     ZBoe    A    G        1      2        2 
  16 chr16_51436572     ZGre    A    G        1      2        2 
  16 chr16_51436572     ZHar    A    G        0      0        2 
  16 chr16_51436572   Sample    A    G        0      0        2 
  16 chr16_51439658     AAsi    G    C        0      0        2 
  16 chr16_51439658     AKia    G    C        0      0        2 
  16 chr16_51439658     AOna    G    C        0      0        2 
  16 chr16_51439658     ASom    G    C        1      2        2 
  16 chr16_51439658     HCab    G    C        0      0        2 
  16 chr16_51439658     HPrz    G    C        0      0        2 
  16 chr16_51439658     ZBoe    G    C        0      0        2 
  16 chr16_51439658     ZGre    G    C        0      0        2 
  16 chr16_51439658     ZHar    G    C        0      0        2 
  16 chr16_51439658   Sample    G    C        0      0        2 
  16 chr16_51443606     AAsi    G    C        0      0        2 
  16 chr16_51443606     AKia    G    C        0      0        2 
  16 chr16_51443606     AOna    G    C      0.5      1        2 
  16 chr16_51443606     ASom    G    C        0      0        2 
  16 chr16_51443606     HCab    G    C        0      0        2 
  16 chr16_51443606     HPrz    G    C        0      0        2 
  16 chr16_51443606     ZBoe    G    C        0      0        2 
  16 chr16_51443606     ZGre    G    C        0      0        2 
  16 chr16_51443606     ZHar    G    C        0      0        2 
  16 chr16_51443606   Sample    G    C        0      0        2 
  16 chr16_51450111     AAsi    G    A        0      0        2 
  16 chr16_51450111     AKia    G    A        0      0        2 
  16 chr16_51450111     AOna    G    A        0      0        2 
  16 chr16_51450111     ASom    G    A        0      0        2 
  16 chr16_51450111     HCab    G    A        0      0        2 
  16 chr16_51450111     HPrz    G    A        0      0        2 
  16 chr16_51450111     ZBoe    G    A        0      0        2 
  16 chr16_51450111     ZGre    G    A        0      0        2 
  16 chr16_51450111     ZHar    G    A        1      2        2 
  16 chr16_51450111   Sample    G    A        0      0        2 
  16 chr16_51450157     AAsi    A    G        0      0        2 
  16 chr16_51450157     AKia    A    G        0      0        2 
  16 chr16_51450157     AOna    A    G        0      0        2 
  16 chr16_51450157     ASom    A    G        0      0        2 
  16 chr16_51450157     HCab    A    G        0      0        2 
  16 chr16_51450157     HPrz    A    G        0      0        2 
  16 chr16_51450157     ZBoe    A    G        1      2        2 
  16 chr16_51450157     ZGre    A    G        0      0        2 
  16 chr16_51450157     ZHar    A    G        0      0        2 
  16 chr16_51450157   Sample    A    G        0      0        2 
  16 chr16_51450471     AAsi    T    C        0      0        2 
  16 chr16_51450471     AKia    T    C        0      0        2 
  16 chr16_51450471     AOna    T    C        0      0        2 
  16 chr16_51450471     ASom    T    C        0      0        2 
  16 chr16_51450471     HCab    T    C        0      0        2 
  16 chr16_51450471     HPrz    T    C        0      0        2 
  16 chr16_51450471     ZBoe    T    C      0.5      1        2 
  16 chr16_51450471     ZGre    T    C        0      0        2 
  16 chr16_51450471     ZHar    T    C        0      0        2 
  16 chr16_51450471   Sample    T    C        0      0        2 
  16 chr16_51451091     AAsi    A    C        0      0        2 
  16 chr16_51451091     AKia    A    C        0      0        2 
  16 chr16_51451091     AOna    A    C        0      0        2 
  16 chr16_51451091     ASom    A    C        0      0        2 
  16 chr16_51451091     HCab    A    C        0      0        2 
  16 chr16_51451091     HPrz    A    C        0      0        2 
  16 chr16_51451091     ZBoe    A    C        1      2        2 
  16 chr16_51451091     ZGre    A    C        0      0        2 
  16 chr16_51451091     ZHar    A    C        0      0        2 
  16 chr16_51451091   Sample    A    C        0      0        2 
  16 chr16_51453526     AAsi    A    G        0      0        2 
  16 chr16_51453526     AKia    A    G        1      2        2 
  16 chr16_51453526     AOna    A    G        1      2        2 
  16 chr16_51453526     ASom    A    G        0      0        2 
  16 chr16_51453526     HCab    A    G        1      2        2 
  16 chr16_51453526     HPrz    A    G        1      2        2 
  16 chr16_51453526     ZBoe    A    G        0      0        2 
  16 chr16_51453526     ZGre    A    G        0      0        2 
  16 chr16_51453526     ZHar    A    G        0      0        2 
  16 chr16_51453526   Sample    A    G        0      0        2 
  16 chr16_51456904     AAsi    A    G        0      0        2 
  16 chr16_51456904     AKia    A    G        1      2        2 
  16 chr16_51456904     AOna    A    G      0.5      1        2 
  16 chr16_51456904     ASom    A    G        0      0        2 
  16 chr16_51456904     HCab    A    G        0      0        2 
  16 chr16_51456904     HPrz    A    G        0      0        2 
  16 chr16_51456904     ZBoe    A    G        0      0        2 
  16 chr16_51456904     ZGre    A    G        0      0        2 
  16 chr16_51456904     ZHar    A    G        0      0        2 
  16 chr16_51456904   Sample    A    G        0      0        2 
  16 chr16_51466085     AAsi    C    T        0      0        2 
  16 chr16_51466085     AKia    C    T        0      0        2 
  16 chr16_51466085     AOna    C    T        0      0        2 
  16 chr16_51466085     ASom    C    T        0      0        2 
  16 chr16_51466085     HCab    C    T        0      0        2 
  16 chr16_51466085     HPrz    C    T        0      0        2 
  16 chr16_51466085     ZBoe    C    T        1      2        2 
  16 chr16_51466085     ZGre    C    T        0      0        2 
  16 chr16_51466085     ZHar    C    T        0      0        2 
  16 chr16_51466085   Sample    C    T        0      0        2 
  16 chr16_51466979     AAsi    T    C        0      0        2 
  16 chr16_51466979     AKia    T    C        0      0        2 
  16 chr16_51466979     AOna    T    C        0      0        2 
  16 chr16_51466979     ASom    T    C        0      0        2 
  16 chr16_51466979     HCab    T    C        1      2        2 
  16 chr16_51466979     HPrz    T    C        1      2        2 
  16 chr16_51466979     ZBoe    T    C        0      0        2 
  16 chr16_51466979     ZGre    T    C        0      0        2 
  16 chr16_51466979     ZHar    T    C        0      0        2 
  16 chr16_51466979   Sample    T    C        0      0        2 
  16 chr16_51472620     AAsi    C    T        0      0        2 
  16 chr16_51472620     AKia    C    T        0      0        2 
  16 chr16_51472620     AOna    C    T      0.5      1        2 
  16 chr16_51472620     ASom    C    T        0      0        2 
  16 chr16_51472620     HCab    C    T        0      0        2 
  16 chr16_51472620     HPrz    C    T        0      0        2 
  16 chr16_51472620     ZBoe    C    T        0      0        2 
  16 chr16_51472620     ZGre    C    T        0      0        2 
  16 chr16_51472620     ZHar    C    T        0      0        2 
  16 chr16_51472620   Sample    C    T        0      0        2 
  16 chr16_51476320     AAsi    A    T        0      0        2 
  16 chr16_51476320     AKia    A    T        0      0        2 
  16 chr16_51476320     AOna    A    T        0      0        2 
  16 chr16_51476320     ASom    A    T        0      0        2 
  16 chr16_51476320     HCab    A    T        0      0        2 
  16 chr16_51476320     HPrz    A    T        0      0        2 
  16 chr16_51476320     ZBoe    A    T      0.5      1        2 
  16 chr16_51476320     ZGre    A    T        0      0        2 
  16 chr16_51476320     ZHar    A    T        0      0        2 
  16 chr16_51476320   Sample    A    T        0      0        2 
  16 chr16_51483925     AAsi    C    T        0      0        2 
  16 chr16_51483925     AKia    C    T        0      0        2 
  16 chr16_51483925     AOna    C    T        0      0        2 
  16 chr16_51483925     ASom    C    T        0      0        2 
  16 chr16_51483925     HCab    C    T        0      0        2 
  16 chr16_51483925     HPrz    C    T        0      0        2 
  16 chr16_51483925     ZBoe    C    T        0      0        2 
  16 chr16_51483925     ZGre    C    T        1      2        2 
  16 chr16_51483925     ZHar    C    T        0      0        2 
  16 chr16_51483925   Sample    C    T        0      0        2 
  16 chr16_51491275     AAsi    T    C        0      0        2 
  16 chr16_51491275     AKia    T    C        0      0        2 
  16 chr16_51491275     AOna    T    C        0      0        2 
  16 chr16_51491275     ASom    T    C        0      0        2 
  16 chr16_51491275     HCab    T    C        0      0        2 
  16 chr16_51491275     HPrz    T    C        0      0        2 
  16 chr16_51491275     ZBoe    T    C        0      0        2 
  16 chr16_51491275     ZGre    T    C        0      0        2 
  16 chr16_51491275     ZHar    T    C      0.5      1        2 
  16 chr16_51491275   Sample    T    C        0      0        2 
  16 chr16_51491508     AAsi    A    G        0      0        2 
  16 chr16_51491508     AKia    A    G        0      0        2 
  16 chr16_51491508     AOna    A    G        0      0        2 
  16 chr16_51491508     ASom    A    G        0      0        2 
  16 chr16_51491508     HCab    A    G        1      2        2 
  16 chr16_51491508     HPrz    A    G        1      2        2 
  16 chr16_51491508     ZBoe    A    G        0      0        2 
  16 chr16_51491508     ZGre    A    G        0      0        2 
  16 chr16_51491508     ZHar    A    G        0      0        2 
  16 chr16_51491508   Sample    A    G        0      0        2 
  16 chr16_51537790     AAsi    C    A        0      0        2 
  16 chr16_51537790     AKia    C    A        0      0        2 
  16 chr16_51537790     AOna    C    A        0      0        2 
  16 chr16_51537790     ASom    C    A      0.5      1        2 
  16 chr16_51537790     HCab    C    A        0      0        2 
  16 chr16_51537790     HPrz    C    A        0      0        2 
  16 chr16_51537790     ZBoe    C    A        0      0        2 
  16 chr16_51537790     ZGre    C    A        0      0        2 
  16 chr16_51537790     ZHar    C    A        0      0        2 
  16 chr16_51537790   Sample    C    A        0      0        2 
  16 chr16_51539157     AAsi    A    G        0      0        2 
  16 chr16_51539157     AKia    A    G        0      0        2 
  16 chr16_51539157     AOna    A    G        0      0        2 
  16 chr16_51539157     ASom    A    G        0      0        2 
  16 chr16_51539157     HCab    A    G      0.5      1        2 
  16 chr16_51539157     HPrz    A    G        0      0        2 
  16 chr16_51539157     ZBoe    A    G        0      0        2 
  16 chr16_51539157     ZGre    A    G        0      0        2 
  16 chr16_51539157     ZHar    A    G        0      0        2 
  16 chr16_51539157   Sample    A    G        0      0        2 
  16 chr16_51545529     AAsi    A    G        0      0        2 
  16 chr16_51545529     AKia    A    G        0      0        2 
  16 chr16_51545529     AOna    A    G        0      0        2 
  16 chr16_51545529     ASom    A    G        0      0        2 
  16 chr16_51545529     HCab    A    G      0.5      1        2 
  16 chr16_51545529     HPrz    A    G        0      0        2 
  16 chr16_51545529     ZBoe    A    G        0      0        2 
  16 chr16_51545529     ZGre    A    G        0      0        2 
  16 chr16_51545529     ZHar    A    G        0      0        2 
  16 chr16_51545529   Sample    A    G        0      0        2 
  16 chr16_51545557     AAsi    G    A        1      2        2 
  16 chr16_51545557     AKia    G    A        0      0        2 
  16 chr16_51545557     AOna    G    A        0      0        2 
  16 chr16_51545557     ASom    G    A        0      0        2 
  16 chr16_51545557     HCab    G    A        0      0        2 
  16 chr16_51545557     HPrz    G    A        0      0        2 
  16 chr16_51545557     ZBoe    G    A        0      0        2 
  16 chr16_51545557     ZGre    G    A        0      0        2 
  16 chr16_51545557     ZHar    G    A        0      0        2 
  16 chr16_51545557   Sample    G    A        1      2        2 
  16 chr16_51548179     AAsi    T    C        0      0        2 
  16 chr16_51548179     AKia    T    C        0      0        2 
  16 chr16_51548179     AOna    T    C        0      0        2 
  16 chr16_51548179     ASom    T    C        0      0        2 
  16 chr16_51548179     HCab    T    C      0.5      1        2 
  16 chr16_51548179     HPrz    T    C        0      0        2 
  16 chr16_51548179     ZBoe    T    C        0      0        2 
  16 chr16_51548179     ZGre    T    C        0      0        2 
  16 chr16_51548179     ZHar    T    C        0      0        2 
  16 chr16_51548179   Sample    T    C        0      0        2 
  16 chr16_51548198     AAsi    T    C        0      0        2 
  16 chr16_51548198     AKia    T    C        0      0        2 
  16 chr16_51548198     AOna    T    C        0      0        2 
  16 chr16_51548198     ASom    T    C        0      0        2 
  16 chr16_51548198     HCab    T    C      0.5      1        2 
  16 chr16_51548198     HPrz    T    C        0      0        2 
  16 chr16_51548198     ZBoe    T    C        0      0        2 
  16 chr16_51548198     ZGre    T    C        0      0        2 
  16 chr16_51548198     ZHar    T    C        0      0        2 
  16 chr16_51548198   Sample    T    C        0      0        2 
  16 chr16_51556023     AAsi    G    A      0.5      1        2 
  16 chr16_51556023     AKia    G    A        0      0        2 
  16 chr16_51556023     AOna    G    A        0      0        2 
  16 chr16_51556023     ASom    G    A        0      0        2 
  16 chr16_51556023     HCab    G    A        0      0        2 
  16 chr16_51556023     HPrz    G    A        0      0        2 
  16 chr16_51556023     ZBoe    G    A        0      0        2 
  16 chr16_51556023     ZGre    G    A        0      0        2 
  16 chr16_51556023     ZHar    G    A        0      0        2 
  16 chr16_51556023   Sample    G    A        0      0        2 
  16 chr16_51560231     AAsi    A    G        0      0        2 
  16 chr16_51560231     AKia    A    G        0      0        2 
  16 chr16_51560231     AOna    A    G        0      0        2 
  16 chr16_51560231     ASom    A    G        0      0        2 
  16 chr16_51560231     HCab    A    G      0.5      1        2 
  16 chr16_51560231     HPrz    A    G      0.5      1        2 
  16 chr16_51560231     ZBoe    A    G        0      0        2 
  16 chr16_51560231     ZGre    A    G        0      0        2 
  16 chr16_51560231     ZHar    A    G        0      0        2 
  16 chr16_51560231   Sample    A    G        0      0        2 
  16 chr16_51562374     AAsi    A    G        0      0        2 
  16 chr16_51562374     AKia    A    G        0      0        2 
  16 chr16_51562374     AOna    A    G      0.5      1        2 
  16 chr16_51562374     ASom    A    G        0      0        2 
  16 chr16_51562374     HCab    A    G        0      0        2 
  16 chr16_51562374     HPrz    A    G        0      0        2 
  16 chr16_51562374     ZBoe    A    G        0      0        2 
  16 chr16_51562374     ZGre    A    G        0      0        2 
  16 chr16_51562374     ZHar    A    G        0      0        2 
  16 chr16_51562374   Sample    A    G        0      0        2 
  16 chr16_51564595     AAsi    G    T        0      0        2 
  16 chr16_51564595     AKia    G    T        0      0        2 
  16 chr16_51564595     AOna    G    T        0      0        2 
  16 chr16_51564595     ASom    G    T        0      0        2 
  16 chr16_51564595     HCab    G    T      0.5      1        2 
  16 chr16_51564595     HPrz    G    T      0.5      1        2 
  16 chr16_51564595     ZBoe    G    T        0      0        2 
  16 chr16_51564595     ZGre    G    T        0      0        2 
  16 chr16_51564595     ZHar    G    T        0      0        2 
  16 chr16_51564595   Sample    G    T        0      0        2 
  16 chr16_51568577     AAsi    C    T        0      0        2 
  16 chr16_51568577     AKia    C    T        0      0        2 
  16 chr16_51568577     AOna    C    T      0.5      1        2 
  16 chr16_51568577     ASom    C    T        0      0        2 
  16 chr16_51568577     HCab    C    T        0      0        2 
  16 chr16_51568577     HPrz    C    T        0      0        2 
  16 chr16_51568577     ZBoe    C    T        0      0        2 
  16 chr16_51568577     ZGre    C    T        0      0        2 
  16 chr16_51568577     ZHar    C    T        0      0        2 
  16 chr16_51568577   Sample    C    T        0      0        2 
  16 chr16_51568632     AAsi    T    C        0      0        2 
  16 chr16_51568632     AKia    T    C        0      0        2 
  16 chr16_51568632     AOna    T    C        0      0        2 
  16 chr16_51568632     ASom    T    C        0      0        2 
  16 chr16_51568632     HCab    T    C        0      0        2 
  16 chr16_51568632     HPrz    T    C        0      0        2 
  16 chr16_51568632     ZBoe    T    C        0      0        2 
  16 chr16_51568632     ZGre    T    C        1      2        2 
  16 chr16_51568632     ZHar    T    C        0      0        2 
  16 chr16_51568632   Sample    T    C        0      0        2 
  16 chr16_51569947     AAsi    A    G      0.5      1        2 
  16 chr16_51569947     AKia    A    G        0      0        2 
  16 chr16_51569947     AOna    A    G        0      0        2 
  16 chr16_51569947     ASom    A    G        0      0        2 
  16 chr16_51569947     HCab    A    G        0      0        2 
  16 chr16_51569947     HPrz    A    G        0      0        2 
  16 chr16_51569947     ZBoe    A    G        0      0        2 
  16 chr16_51569947     ZGre    A    G        0      0        2 
  16 chr16_51569947     ZHar    A    G        0      0        2 
  16 chr16_51569947   Sample    A    G        0      0        2 
  16 chr16_51573609     AAsi    A    T        0      0        2 
  16 chr16_51573609     AKia    A    T        0      0        2 
  16 chr16_51573609     AOna    A    T        0      0        2 
  16 chr16_51573609     ASom    A    T        0      0        2 
  16 chr16_51573609     HCab    A    T        0      0        2 
  16 chr16_51573609     HPrz    A    T        0      0        2 
  16 chr16_51573609     ZBoe    A    T        0      0        2 
  16 chr16_51573609     ZGre    A    T        1      2        2 
  16 chr16_51573609     ZHar    A    T        0      0        2 
  16 chr16_51573609   Sample    A    T        0      0        2 
  16 chr16_51578104     AAsi    A    G        0      0        2 
  16 chr16_51578104     AKia    A    G        0      0        2 
  16 chr16_51578104     AOna    A    G        0      0        2 
  16 chr16_51578104     ASom    A    G        1      2        2 
  16 chr16_51578104     HCab    A    G        0      0        2 
  16 chr16_51578104     HPrz    A    G        0      0        2 
  16 chr16_51578104     ZBoe    A    G        0      0        2 
  16 chr16_51578104     ZGre    A    G        0      0        2 
  16 chr16_51578104     ZHar    A    G        0      0        2 
  16 chr16_51578104   Sample    A    G        0      0        2 
  16 chr16_51583715     AAsi    G    A        0      0        2 
  16 chr16_51583715     AKia    G    A        0      0        2 
  16 chr16_51583715     AOna    G    A        0      0        2 
  16 chr16_51583715     ASom    G    A        0      0        2 
  16 chr16_51583715     HCab    G    A        0      0        2 
  16 chr16_51583715     HPrz    G    A        0      0        2 
  16 chr16_51583715     ZBoe    G    A      0.5      1        2 
  16 chr16_51583715     ZGre    G    A        0      0        2 
  16 chr16_51583715     ZHar    G    A        0      0        2 
  16 chr16_51583715   Sample    G    A        0      0        2 
  16 chr16_51590898     AAsi    G    A        0      0        2 
  16 chr16_51590898     AKia    G    A        0      0        2 
  16 chr16_51590898     AOna    G    A        0      0        2 
  16 chr16_51590898     ASom    G    A        0      0        2 
  16 chr16_51590898     HCab    G    A        1      2        2 
  16 chr16_51590898     HPrz    G    A        1      2        2 
  16 chr16_51590898     ZBoe    G    A        0      0        2 
  16 chr16_51590898     ZGre    G    A        0      0        2 
  16 chr16_51590898     ZHar    G    A        0      0        2 
  16 chr16_51590898   Sample    G    A        0      0        2 
  16 chr16_51592647     AAsi    A    G        0      0        2 
  16 chr16_51592647     AKia    A    G        0      0        2 
  16 chr16_51592647     AOna    A    G      0.5      1        2 
  16 chr16_51592647     ASom    A    G        0      0        2 
  16 chr16_51592647     HCab    A    G        0      0        2 
  16 chr16_51592647     HPrz    A    G        0      0        2 
  16 chr16_51592647     ZBoe    A    G        0      0        2 
  16 chr16_51592647     ZGre    A    G        0      0        2 
  16 chr16_51592647     ZHar    A    G        0      0        2 
  16 chr16_51592647   Sample    A    G        0      0        2 
  16 chr16_51594027     AAsi    G    C        1      2        2 
  16 chr16_51594027     AKia    G    C        1      2        2 
  16 chr16_51594027     AOna    G    C        1      2        2 
  16 chr16_51594027     ASom    G    C        1      2        2 
  16 chr16_51594027     HCab    G    C        0      0        2 
  16 chr16_51594027     HPrz    G    C        0      0        2 
  16 chr16_51594027     ZBoe    G    C        0      0        2 
  16 chr16_51594027     ZGre    G    C        0      0        2 
  16 chr16_51594027     ZHar    G    C        0      0        2 
  16 chr16_51594027   Sample    G    C        1      2        2 
  16 chr16_51595101     AAsi    G    A      0.5      1        2 
  16 chr16_51595101     AKia    G    A        0      0        2 
  16 chr16_51595101     AOna    G    A        0      0        2 
  16 chr16_51595101     ASom    G    A        1      2        2 
  16 chr16_51595101     HCab    G    A        0      0        2 
  16 chr16_51595101     HPrz    G    A        0      0        2 
  16 chr16_51595101     ZBoe    G    A        0      0        2 
  16 chr16_51595101     ZGre    G    A        0      0        2 
  16 chr16_51595101     ZHar    G    A        0      0        2 
  16 chr16_51595101   Sample    G    A        0      0        2 
  16 chr16_51596517     AAsi    T    C        0      0        2 
  16 chr16_51596517     AKia    T    C        0      0        2 
  16 chr16_51596517     AOna    T    C        0      0        2 
  16 chr16_51596517     ASom    T    C        0      0        2 
  16 chr16_51596517     HCab    T    C        0      0        2 
  16 chr16_51596517     HPrz    T    C        0      0        2 
  16 chr16_51596517     ZBoe    T    C        0      0        2 
  16 chr16_51596517     ZGre    T    C        0      0        2 
  16 chr16_51596517     ZHar    T    C        1      2        2 
  16 chr16_51596517   Sample    T    C        0      0        2 
  16 chr16_51602720     AAsi    C    T        0      0        2 
  16 chr16_51602720     AKia    C    T        0      0        2 
  16 chr16_51602720     AOna    C    T        0      0        2 
  16 chr16_51602720     ASom    C    T        0      0        2 
  16 chr16_51602720     HCab    C    T        1      2        2 
  16 chr16_51602720     HPrz    C    T        1      2        2 
  16 chr16_51602720     ZBoe    C    T        0      0        2 
  16 chr16_51602720     ZGre    C    T        0      0        2 
  16 chr16_51602720     ZHar    C    T        0      0        2 
  16 chr16_51602720   Sample    C    T        0      0        2 
  16 chr16_51605991     AAsi    A    C        0      0        2 
  16 chr16_51605991     AKia    A    C        0      0        2 
  16 chr16_51605991     AOna    A    C        0      0        2 
  16 chr16_51605991     ASom    A    C        0      0        2 
  16 chr16_51605991     HCab    A    C        1      2        2 
  16 chr16_51605991     HPrz    A    C        1      2        2 
  16 chr16_51605991     ZBoe    A    C        0      0        2 
  16 chr16_51605991     ZGre    A    C        0      0        2 
  16 chr16_51605991     ZHar    A    C        0      0        2 
  16 chr16_51605991   Sample    A    C        0      0        2 
  16 chr16_51608149     AAsi    G    A        0      0        2 
  16 chr16_51608149     AKia    G    A        0      0        2 
  16 chr16_51608149     AOna    G    A        0      0        2 
  16 chr16_51608149     ASom    G    A        0      0        2 
  16 chr16_51608149     HCab    G    A        1      2        2 
  16 chr16_51608149     HPrz    G    A        1      2        2 
  16 chr16_51608149     ZBoe    G    A        0      0        2 
  16 chr16_51608149     ZGre    G    A        0      0        2 
  16 chr16_51608149     ZHar    G    A        0      0        2 
  16 chr16_51608149   Sample    G    A        0      0        2 
  16 chr16_51610135     AAsi    G    A        0      0        2 
  16 chr16_51610135     AKia    G    A        0      0        2 
  16 chr16_51610135     AOna    G    A        0      0        2 
  16 chr16_51610135     ASom    G    A        0      0        2 
  16 chr16_51610135     HCab    G    A        1      2        2 
  16 chr16_51610135     HPrz    G    A        1      2        2 
  16 chr16_51610135     ZBoe    G    A        0      0        2 
  16 chr16_51610135     ZGre    G    A        0      0        2 
  16 chr16_51610135     ZHar    G    A        0      0        2 
  16 chr16_51610135   Sample    G    A        0      0        2 
  16 chr16_51612623     AAsi    G    T        0      0        2 
  16 chr16_51612623     AKia    G    T        0      0        2 
  16 chr16_51612623     AOna    G    T        0      0        2 
  16 chr16_51612623     ASom    G    T        0      0        2 
  16 chr16_51612623     HCab    G    T        0      0        2 
  16 chr16_51612623     HPrz    G    T        0      0        2 
  16 chr16_51612623     ZBoe    G    T        0      0        2 
  16 chr16_51612623     ZGre    G    T        1      2        2 
  16 chr16_51612623     ZHar    G    T        0      0        2 
  16 chr16_51612623   Sample    G    T        0      0        2 
  16 chr16_51615985     AAsi    A    G        0      0        2 
  16 chr16_51615985     AKia    A    G        0      0        2 
  16 chr16_51615985     AOna    A    G        0      0        2 
  16 chr16_51615985     ASom    A    G        0      0        2 
  16 chr16_51615985     HCab    A    G        0      0        2 
  16 chr16_51615985     HPrz    A    G        0      0        2 
  16 chr16_51615985     ZBoe    A    G        0      0        2 
  16 chr16_51615985     ZGre    A    G        1      2        2 
  16 chr16_51615985     ZHar    A    G        0      0        2 
  16 chr16_51615985   Sample    A    G        0      0        2 
  16 chr16_51634981     AAsi    G    A        0      0        2 
  16 chr16_51634981     AKia    G    A        0      0        2 
  16 chr16_51634981     AOna    G    A        0      0        2 
  16 chr16_51634981     ASom    G    A        0      0        2 
  16 chr16_51634981     HCab    G    A        0      0        2 
  16 chr16_51634981     HPrz    G    A      0.5      1        2 
  16 chr16_51634981     ZBoe    G    A        0      0        2 
  16 chr16_51634981     ZGre    G    A        0      0        2 
  16 chr16_51634981     ZHar    G    A        0      0        2 
  16 chr16_51634981   Sample    G    A        0      0        2 
  16 chr16_51641156     AAsi    T    G        0      0        2 
  16 chr16_51641156     AKia    T    G        0      0        2 
  16 chr16_51641156     AOna    T    G        0      0        2 
  16 chr16_51641156     ASom    T    G        0      0        2 
  16 chr16_51641156     HCab    T    G        0      0        2 
  16 chr16_51641156     HPrz    T    G        0      0        2 
  16 chr16_51641156     ZBoe    T    G      0.5      1        2 
  16 chr16_51641156     ZGre    T    G        0      0        2 
  16 chr16_51641156     ZHar    T    G        0      0        2 
  16 chr16_51641156   Sample    T    G        0      0        2 
  16 chr16_51648437     AAsi    T    C        1      2        2 
  16 chr16_51648437     AKia    T    C        0      0        2 
  16 chr16_51648437     AOna    T    C        0      0        2 
  16 chr16_51648437     ASom    T    C        1      2        2 
  16 chr16_51648437     HCab    T    C        0      0        2 
  16 chr16_51648437     HPrz    T    C        0      0        2 
  16 chr16_51648437     ZBoe    T    C        0      0        2 
  16 chr16_51648437     ZGre    T    C        0      0        2 
  16 chr16_51648437     ZHar    T    C        0      0        2 
  16 chr16_51648437   Sample    T    C        1      2        2 
  16 chr16_51648671     AAsi    C    T        0      0        2 
  16 chr16_51648671     AKia    C    T        0      0        2 
  16 chr16_51648671     AOna    C    T        0      0        2 
  16 chr16_51648671     ASom    C    T        0      0        2 
  16 chr16_51648671     HCab    C    T        1      2        2 
  16 chr16_51648671     HPrz    C    T        1      2        2 
  16 chr16_51648671     ZBoe    C    T        0      0        2 
  16 chr16_51648671     ZGre    C    T        0      0        2 
  16 chr16_51648671     ZHar    C    T        0      0        2 
  16 chr16_51648671   Sample    C    T        0      0        2 
  16 chr16_51649204     AAsi    C    T        0      0        2 
  16 chr16_51649204     AKia    C    T        1      2        2 
  16 chr16_51649204     AOna    C    T        1      2        2 
  16 chr16_51649204     ASom    C    T        0      0        2 
  16 chr16_51649204     HCab    C    T        0      0        2 
  16 chr16_51649204     HPrz    C    T        0      0        2 
  16 chr16_51649204     ZBoe    C    T        0      0        2 
  16 chr16_51649204     ZGre    C    T        0      0        2 
  16 chr16_51649204     ZHar    C    T        0      0        2 
  16 chr16_51649204   Sample    C    T        0      0        2 
  16 chr16_51660142     AAsi    G    A        0      0        2 
  16 chr16_51660142     AKia    G    A        0      0        2 
  16 chr16_51660142     AOna    G    A      0.5      1        2 
  16 chr16_51660142     ASom    G    A        0      0        2 
  16 chr16_51660142     HCab    G    A        0      0        2 
  16 chr16_51660142     HPrz    G    A        0      0        2 
  16 chr16_51660142     ZBoe    G    A        0      0        2 
  16 chr16_51660142     ZGre    G    A        0      0        2 
  16 chr16_51660142     ZHar    G    A        0      0        2 
  16 chr16_51660142   Sample    G    A        0      0        2 
  16 chr16_51662447     AAsi    T    C        0      0        2 
  16 chr16_51662447     AKia    T    C        1      2        2 
  16 chr16_51662447     AOna    T    C        1      2        2 
  16 chr16_51662447     ASom    T    C        0      0        2 
  16 chr16_51662447     HCab    T    C        0      0        2 
  16 chr16_51662447     HPrz    T    C        0      0        2 
  16 chr16_51662447     ZBoe    T    C        0      0        2 
  16 chr16_51662447     ZGre    T    C        0      0        2 
  16 chr16_51662447     ZHar    T    C        0      0        2 
  16 chr16_51662447   Sample    T    C        0      0        2 
  16 chr16_51667043     AAsi    G    T        0      0        2 
  16 chr16_51667043     AKia    G    T        0      0        2 
  16 chr16_51667043     AOna    G    T        0      0        2 
  16 chr16_51667043     ASom    G    T        0      0        2 
  16 chr16_51667043     HCab    G    T        1      2        2 
  16 chr16_51667043     HPrz    G    T        1      2        2 
  16 chr16_51667043     ZBoe    G    T        0      0        2 
  16 chr16_51667043     ZGre    G    T        0      0        2 
  16 chr16_51667043     ZHar    G    T        0      0        2 
  16 chr16_51667043   Sample    G    T        0      0        2 
  16 chr16_51668122     AAsi    C    T      0.5      1        2 
  16 chr16_51668122     AKia    C    T        0      0        2 
  16 chr16_51668122     AOna    C    T        0      0        2 
  16 chr16_51668122     ASom    C    T        0      0        2 
  16 chr16_51668122     HCab    C    T        0      0        2 
  16 chr16_51668122     HPrz    C    T        0      0        2 
  16 chr16_51668122     ZBoe    C    T        0      0        2 
  16 chr16_51668122     ZGre    C    T        0      0        2 
  16 chr16_51668122     ZHar    C    T        0      0        2 
  16 chr16_51668122   Sample    C    T        1      2        2 
  16 chr16_51683672     AAsi    T    C        0      0        2 
  16 chr16_51683672     AKia    T    C        0      0        2 
  16 chr16_51683672     AOna    T    C        0      0        2 
  16 chr16_51683672     ASom    T    C        0      0        2 
  16 chr16_51683672     HCab    T    C      0.5      1        2 
  16 chr16_51683672     HPrz    T    C        0      0        2 
  16 chr16_51683672     ZBoe    T    C        0      0        2 
  16 chr16_51683672     ZGre    T    C        0      0        2 
  16 chr16_51683672     ZHar    T    C        0      0        2 
  16 chr16_51683672   Sample    T    C        0      0        2 
  16 chr16_51684131     AAsi    G    A        0      0        2 
  16 chr16_51684131     AKia    G    A        0      0        2 
  16 chr16_51684131     AOna    G    A      0.5      1        2 
  16 chr16_51684131     ASom    G    A        0      0        2 
  16 chr16_51684131     HCab    G    A        0      0        2 
  16 chr16_51684131     HPrz    G    A        0      0        2 
  16 chr16_51684131     ZBoe    G    A        0      0        2 
  16 chr16_51684131     ZGre    G    A        0      0        2 
  16 chr16_51684131     ZHar    G    A        0      0        2 
  16 chr16_51684131   Sample    G    A        0      0        2 
  16 chr16_51688805     AAsi    G    A        0      0        2 
  16 chr16_51688805     AKia    G    A        0      0        2 
  16 chr16_51688805     AOna    G    A        0      0        2 
  16 chr16_51688805     ASom    G    A        0      0        2 
  16 chr16_51688805     HCab    G    A        0      0        2 
  16 chr16_51688805     HPrz    G    A        0      0        2 
  16 chr16_51688805     ZBoe    G    A      0.5      1        2 
  16 chr16_51688805     ZGre    G    A        0      0        2 
  16 chr16_51688805     ZHar    G    A        0      0        2 
  16 chr16_51688805   Sample    G    A        0      0        2 
  16 chr16_51689156     AAsi    C    A        0      0        2 
  16 chr16_51689156     AKia    C    A        0      0        2 
  16 chr16_51689156     AOna    C    A        0      0        2 
  16 chr16_51689156     ASom    C    A        0      0        2 
  16 chr16_51689156     HCab    C    A        0      0        2 
  16 chr16_51689156     HPrz    C    A        0      0        2 
  16 chr16_51689156     ZBoe    C    A        0      0        2 
  16 chr16_51689156     ZGre    C    A        0      0        2 
  16 chr16_51689156     ZHar    C    A        1      2        2 
  16 chr16_51689156   Sample    C    A        0      0        2 
  16 chr16_51705820     AAsi    A    T        0      0        2 
  16 chr16_51705820     AKia    A    T        0      0        2 
  16 chr16_51705820     AOna    A    T        0      0        2 
  16 chr16_51705820     ASom    A    T        0      0        2 
  16 chr16_51705820     HCab    A    T        0      0        2 
  16 chr16_51705820     HPrz    A    T        0      0        2 
  16 chr16_51705820     ZBoe    A    T        0      0        2 
  16 chr16_51705820     ZGre    A    T        0      0        2 
  16 chr16_51705820     ZHar    A    T        1      2        2 
  16 chr16_51705820   Sample    A    T        0      0        2 
  16 chr16_51721401     AAsi    G    T        0      0        2 
  16 chr16_51721401     AKia    G    T        0      0        2 
  16 chr16_51721401     AOna    G    T        0      0        2 
  16 chr16_51721401     ASom    G    T        0      0        2 
  16 chr16_51721401     HCab    G    T        1      2        2 
  16 chr16_51721401     HPrz    G    T        1      2        2 
  16 chr16_51721401     ZBoe    G    T        0      0        2 
  16 chr16_51721401     ZGre    G    T        0      0        2 
  16 chr16_51721401     ZHar    G    T        0      0        2 
  16 chr16_51721401   Sample    G    T        0      0        2 
  16 chr16_51721725     AAsi    T    C        0      0        2 
  16 chr16_51721725     AKia    T    C        0      0        2 
  16 chr16_51721725     AOna    T    C        0      0        2 
  16 chr16_51721725     ASom    T    C        0      0        2 
  16 chr16_51721725     HCab    T    C      0.5      1        2 
  16 chr16_51721725     HPrz    T    C      0.5      1        2 
  16 chr16_51721725     ZBoe    T    C        0      0        2 
  16 chr16_51721725     ZGre    T    C        0      0        2 
  16 chr16_51721725     ZHar    T    C        0      0        2 
  16 chr16_51721725   Sample    T    C        0      0        2 
  16 chr16_51731427     AAsi    A    G        0      0        2 
  16 chr16_51731427     AKia    A    G        0      0        2 
  16 chr16_51731427     AOna    A    G        0      0        2 
  16 chr16_51731427     ASom    A    G        0      0        2 
  16 chr16_51731427     HCab    A    G        0      0        2 
  16 chr16_51731427     HPrz    A    G        0      0        2 
  16 chr16_51731427     ZBoe    A    G        0      0        2 
  16 chr16_51731427     ZGre    A    G        0      0        2 
  16 chr16_51731427     ZHar    A    G      0.5      1        2 
  16 chr16_51731427   Sample    A    G        0      0        2 
  16 chr16_51734786     AAsi    A    G        0      0        2 
  16 chr16_51734786     AKia    A    G        0      0        2 
  16 chr16_51734786     AOna    A    G        0      0        2 
  16 chr16_51734786     ASom    A    G        0      0        2 
  16 chr16_51734786     HCab    A    G        0      0        2 
  16 chr16_51734786     HPrz    A    G        0      0        2 
  16 chr16_51734786     ZBoe    A    G        1      2        2 
  16 chr16_51734786     ZGre    A    G        0      0        2 
  16 chr16_51734786     ZHar    A    G        0      0        2 
  16 chr16_51734786   Sample    A    G        0      0        2 
  16 chr16_51737309     AAsi    A    G        0      0        2 
  16 chr16_51737309     AKia    A    G        0      0        2 
  16 chr16_51737309     AOna    A    G        0      0        2 
  16 chr16_51737309     ASom    A    G        0      0        2 
  16 chr16_51737309     HCab    A    G      0.5      1        2 
  16 chr16_51737309     HPrz    A    G      0.5      1        2 
  16 chr16_51737309     ZBoe    A    G        0      0        2 
  16 chr16_51737309     ZGre    A    G        0      0        2 
  16 chr16_51737309     ZHar    A    G        0      0        2 
  16 chr16_51737309   Sample    A    G        0      0        2 
  16 chr16_51740208     AAsi    G    A        0      0        2 
  16 chr16_51740208     AKia    G    A        0      0        2 
  16 chr16_51740208     AOna    G    A        0      0        2 
  16 chr16_51740208     ASom    G    A        0      0        2 
  16 chr16_51740208     HCab    G    A        1      2        2 
  16 chr16_51740208     HPrz    G    A        1      2        2 
  16 chr16_51740208     ZBoe    G    A        0      0        2 
  16 chr16_51740208     ZGre    G    A        0      0        2 
  16 chr16_51740208     ZHar    G    A        0      0        2 
  16 chr16_51740208   Sample    G    A        0      0        2 
  16 chr16_51749030     AAsi    T    C        0      0        2 
  16 chr16_51749030     AKia    T    C        0      0        2 
  16 chr16_51749030     AOna    T    C        0      0        2 
  16 chr16_51749030     ASom    T    C        1      2        2 
  16 chr16_51749030     HCab    T    C        0      0        2 
  16 chr16_51749030     HPrz    T    C        0      0        2 
  16 chr16_51749030     ZBoe    T    C        0      0        2 
  16 chr16_51749030     ZGre    T    C        0      0        2 
  16 chr16_51749030     ZHar    T    C        0      0        2 
  16 chr16_51749030   Sample    T    C        0      0        2 
  16 chr16_51754097     AAsi    G    A        0      0        2 
  16 chr16_51754097     AKia    G    A        0      0        2 
  16 chr16_51754097     AOna    G    A        0      0        2 
  16 chr16_51754097     ASom    G    A        0      0        2 
  16 chr16_51754097     HCab    G    A        0      0        2 
  16 chr16_51754097     HPrz    G    A        0      0        2 
  16 chr16_51754097     ZBoe    G    A        0      0        2 
  16 chr16_51754097     ZGre    G    A      0.5      1        2 
  16 chr16_51754097     ZHar    G    A        0      0        2 
  16 chr16_51754097   Sample    G    A        0      0        2 
  16 chr16_51755421     AAsi    T    C        0      0        2 
  16 chr16_51755421     AKia    T    C        0      0        2 
  16 chr16_51755421     AOna    T    C        0      0        2 
  16 chr16_51755421     ASom    T    C        0      0        2 
  16 chr16_51755421     HCab    T    C      0.5      1        2 
  16 chr16_51755421     HPrz    T    C      0.5      1        2 
  16 chr16_51755421     ZBoe    T    C        0      0        2 
  16 chr16_51755421     ZGre    T    C        0      0        2 
  16 chr16_51755421     ZHar    T    C        0      0        2 
  16 chr16_51755421   Sample    T    C        0      0        2 
  16 chr16_51758797     AAsi    G    T        0      0        2 
  16 chr16_51758797     AKia    G    T        1      2        2 
  16 chr16_51758797     AOna    G    T        0      0        2 
  16 chr16_51758797     ASom    G    T        0      0        2 
  16 chr16_51758797     HCab    G    T        0      0        2 
  16 chr16_51758797     HPrz    G    T        0      0        2 
  16 chr16_51758797     ZBoe    G    T        0      0        2 
  16 chr16_51758797     ZGre    G    T        0      0        2 
  16 chr16_51758797     ZHar    G    T        0      0        2 
  16 chr16_51758797   Sample    G    T        0      0        2 
  16 chr16_51760934     AAsi    G    A        0      0        2 
  16 chr16_51760934     AKia    G    A        0      0        2 
  16 chr16_51760934     AOna    G    A        0      0        2 
  16 chr16_51760934     ASom    G    A        0      0        2 
  16 chr16_51760934     HCab    G    A        0      0        2 
  16 chr16_51760934     HPrz    G    A        1      2        2 
  16 chr16_51760934     ZBoe    G    A        0      0        2 
  16 chr16_51760934     ZGre    G    A        0      0        2 
  16 chr16_51760934     ZHar    G    A        0      0        2 
  16 chr16_51760934   Sample    G    A        0      0        2 
  16 chr16_51772186     AAsi    C    T        0      0        2 
  16 chr16_51772186     AKia    C    T        0      0        2 
  16 chr16_51772186     AOna    C    T        0      0        2 
  16 chr16_51772186     ASom    C    T        0      0        2 
  16 chr16_51772186     HCab    C    T      0.5      1        2 
  16 chr16_51772186     HPrz    C    T        0      0        2 
  16 chr16_51772186     ZBoe    C    T        0      0        2 
  16 chr16_51772186     ZGre    C    T        0      0        2 
  16 chr16_51772186     ZHar    C    T        0      0        2 
  16 chr16_51772186   Sample    C    T        0      0        2 
  16 chr16_51774406     AAsi    T    A        0      0        2 
  16 chr16_51774406     AKia    T    A        0      0        2 
  16 chr16_51774406     AOna    T    A        0      0        2 
  16 chr16_51774406     ASom    T    A        0      0        2 
  16 chr16_51774406     HCab    T    A        1      2        2 
  16 chr16_51774406     HPrz    T    A        1      2        2 
  16 chr16_51774406     ZBoe    T    A        0      0        2 
  16 chr16_51774406     ZGre    T    A        0      0        2 
  16 chr16_51774406     ZHar    T    A        0      0        2 
  16 chr16_51774406   Sample    T    A        0      0        2 
  16 chr16_51777886     AAsi    A    G      0.5      1        2 
  16 chr16_51777886     AKia    A    G        0      0        2 
  16 chr16_51777886     AOna    A    G        0      0        2 
  16 chr16_51777886     ASom    A    G        0      0        2 
  16 chr16_51777886     HCab    A    G        0      0        2 
  16 chr16_51777886     HPrz    A    G        0      0        2 
  16 chr16_51777886     ZBoe    A    G        0      0        2 
  16 chr16_51777886     ZGre    A    G      0.5      1        2 
  16 chr16_51777886     ZHar    A    G        0      0        2 
  16 chr16_51777886   Sample    A    G        0      0        2 
  16 chr16_51778000     AAsi    C    A        0      0        2 
  16 chr16_51778000     AKia    C    A        0      0        2 
  16 chr16_51778000     AOna    C    A        0      0        2 
  16 chr16_51778000     ASom    C    A        0      0        2 
  16 chr16_51778000     HCab    C    A        1      2        2 
  16 chr16_51778000     HPrz    C    A        1      2        2 
  16 chr16_51778000     ZBoe    C    A        0      0        2 
  16 chr16_51778000     ZGre    C    A        0      0        2 
  16 chr16_51778000     ZHar    C    A        0      0        2 
  16 chr16_51778000   Sample    C    A        0      0        2 
  16 chr16_51779993     AAsi    T    C        0      0        2 
  16 chr16_51779993     AKia    T    C        0      0        2 
  16 chr16_51779993     AOna    T    C        0      0        2 
  16 chr16_51779993     ASom    T    C        0      0        2 
  16 chr16_51779993     HCab    T    C        1      2        2 
  16 chr16_51779993     HPrz    T    C      0.5      1        2 
  16 chr16_51779993     ZBoe    T    C        0      0        2 
  16 chr16_51779993     ZGre    T    C        0      0        2 
  16 chr16_51779993     ZHar    T    C        0      0        2 
  16 chr16_51779993   Sample    T    C        0      0        2 
  16 chr16_51787121     AAsi    G    T        0      0        2 
  16 chr16_51787121     AKia    G    T        0      0        2 
  16 chr16_51787121     AOna    G    T        0      0        2 
  16 chr16_51787121     ASom    G    T        0      0        2 
  16 chr16_51787121     HCab    G    T        0      0        2 
  16 chr16_51787121     HPrz    G    T      0.5      1        2 
  16 chr16_51787121     ZBoe    G    T        0      0        2 
  16 chr16_51787121     ZGre    G    T        0      0        2 
  16 chr16_51787121     ZHar    G    T        0      0        2 
  16 chr16_51787121   Sample    G    T        0      0        2 
  16 chr16_51792787     AAsi    T    C        0      0        2 
  16 chr16_51792787     AKia    T    C        0      0        2 
  16 chr16_51792787     AOna    T    C        0      0        2 
  16 chr16_51792787     ASom    T    C        0      0        2 
  16 chr16_51792787     HCab    T    C        0      0        2 
  16 chr16_51792787     HPrz    T    C      0.5      1        2 
  16 chr16_51792787     ZBoe    T    C        0      0        2 
  16 chr16_51792787     ZGre    T    C        0      0        2 
  16 chr16_51792787     ZHar    T    C        0      0        2 
  16 chr16_51792787   Sample    T    C        0      0        2 
  16 chr16_51795287     AAsi    C    A        0      0        2 
  16 chr16_51795287     AKia    C    A        1      2        2 
  16 chr16_51795287     AOna    C    A      0.5      1        2 
  16 chr16_51795287     ASom    C    A        0      0        2 
  16 chr16_51795287     HCab    C    A        0      0        2 
  16 chr16_51795287     HPrz    C    A        0      0        2 
  16 chr16_51795287     ZBoe    C    A        0      0        2 
  16 chr16_51795287     ZGre    C    A        0      0        2 
  16 chr16_51795287     ZHar    C    A        0      0        2 
  16 chr16_51795287   Sample    C    A        0      0        2 
  16 chr16_51796878     AAsi    A    C        0      0        2 
  16 chr16_51796878     AKia    A    C        0      0        2 
  16 chr16_51796878     AOna    A    C        0      0        2 
  16 chr16_51796878     ASom    A    C        0      0        2 
  16 chr16_51796878     HCab    A    C        1      2        2 
  16 chr16_51796878     HPrz    A    C        1      2        2 
  16 chr16_51796878     ZBoe    A    C        0      0        2 
  16 chr16_51796878     ZGre    A    C        0      0        2 
  16 chr16_51796878     ZHar    A    C        0      0        2 
  16 chr16_51796878   Sample    A    C        0      0        2 
  16 chr16_51798153     AAsi    A    G        0      0        2 
  16 chr16_51798153     AKia    A    G        0      0        2 
  16 chr16_51798153     AOna    A    G        0      0        2 
  16 chr16_51798153     ASom    A    G        0      0        2 
  16 chr16_51798153     HCab    A    G        0      0        2 
  16 chr16_51798153     HPrz    A    G        0      0        2 
  16 chr16_51798153     ZBoe    A    G        0      0        2 
  16 chr16_51798153     ZGre    A    G        0      0        2 
  16 chr16_51798153     ZHar    A    G        1      2        2 
  16 chr16_51798153   Sample    A    G        0      0        2 
  16 chr16_51800225     AAsi    G    A        0      0        2 
  16 chr16_51800225     AKia    G    A        0      0        2 
  16 chr16_51800225     AOna    G    A        0      0        2 
  16 chr16_51800225     ASom    G    A        0      0        2 
  16 chr16_51800225     HCab    G    A        1      2        2 
  16 chr16_51800225     HPrz    G    A        1      2        2 
  16 chr16_51800225     ZBoe    G    A        0      0        2 
  16 chr16_51800225     ZGre    G    A        0      0        2 
  16 chr16_51800225     ZHar    G    A        0      0        2 
  16 chr16_51800225   Sample    G    A        0      0        2 
  16 chr16_51800940     AAsi    T    C        1      2        2 
  16 chr16_51800940     AKia    T    C        0      0        2 
  16 chr16_51800940     AOna    T    C        0      0        2 
  16 chr16_51800940     ASom    T    C        0      0        2 
  16 chr16_51800940     HCab    T    C        0      0        2 
  16 chr16_51800940     HPrz    T    C        0      0        2 
  16 chr16_51800940     ZBoe    T    C        0      0        2 
  16 chr16_51800940     ZGre    T    C        0      0        2 
  16 chr16_51800940     ZHar    T    C        0      0        2 
  16 chr16_51800940   Sample    T    C        1      2        2 
  16 chr16_51804367     AAsi    A    G        0      0        2 
  16 chr16_51804367     AKia    A    G        0      0        2 
  16 chr16_51804367     AOna    A    G        0      0        2 
  16 chr16_51804367     ASom    A    G        0      0        2 
  16 chr16_51804367     HCab    A    G        0      0        2 
  16 chr16_51804367     HPrz    A    G        0      0        2 
  16 chr16_51804367     ZBoe    A    G        0      0        2 
  16 chr16_51804367     ZGre    A    G      0.5      1        2 
  16 chr16_51804367     ZHar    A    G        0      0        2 
  16 chr16_51804367   Sample    A    G        0      0        2 
  16 chr16_51807562     AAsi    A    G        0      0        2 
  16 chr16_51807562     AKia    A    G        0      0        2 
  16 chr16_51807562     AOna    A    G        0      0        2 
  16 chr16_51807562     ASom    A    G        0      0        2 
  16 chr16_51807562     HCab    A    G      0.5      1        2 
  16 chr16_51807562     HPrz    A    G        0      0        2 
  16 chr16_51807562     ZBoe    A    G        0      0        2 
  16 chr16_51807562     ZGre    A    G        0      0        2 
  16 chr16_51807562     ZHar    A    G        0      0        2 
  16 chr16_51807562   Sample    A    G        1      2        2 
  16 chr16_51809908     AAsi    T    C        0      0        2 
  16 chr16_51809908     AKia    T    C        0      0        2 
  16 chr16_51809908     AOna    T    C        0      0        2 
  16 chr16_51809908     ASom    T    C        0      0        2 
  16 chr16_51809908     HCab    T    C        0      0        2 
  16 chr16_51809908     HPrz    T    C        0      0        2 
  16 chr16_51809908     ZBoe    T    C      0.5      1        2 
  16 chr16_51809908     ZGre    T    C        0      0        2 
  16 chr16_51809908     ZHar    T    C        0      0        2 
  16 chr16_51809908   Sample    T    C        0      0        2 
  16 chr16_51817811     AAsi    T    G        1      2        2 
  16 chr16_51817811     AKia    T    G        0      0        2 
  16 chr16_51817811     AOna    T    G        0      0        2 
  16 chr16_51817811     ASom    T    G        1      2        2 
  16 chr16_51817811     HCab    T    G        0      0        2 
  16 chr16_51817811     HPrz    T    G        0      0        2 
  16 chr16_51817811     ZBoe    T    G        0      0        2 
  16 chr16_51817811     ZGre    T    G        0      0        2 
  16 chr16_51817811     ZHar    T    G        0      0        2 
  16 chr16_51817811   Sample    T    G        1      2        2 
  16 chr16_51818242     AAsi    C    T        0      0        2 
  16 chr16_51818242     AKia    C    T        0      0        2 
  16 chr16_51818242     AOna    C    T        0      0        2 
  16 chr16_51818242     ASom    C    T        0      0        2 
  16 chr16_51818242     HCab    C    T        0      0        2 
  16 chr16_51818242     HPrz    C    T        0      0        2 
  16 chr16_51818242     ZBoe    C    T        0      0        2 
  16 chr16_51818242     ZGre    C    T        1      2        2 
  16 chr16_51818242     ZHar    C    T        0      0        2 
  16 chr16_51818242   Sample    C    T        0      0        2 
  16 chr16_51818371     AAsi    C    T        0      0        2 
  16 chr16_51818371     AKia    C    T        0      0        2 
  16 chr16_51818371     AOna    C    T        0      0        2 
  16 chr16_51818371     ASom    C    T        0      0        2 
  16 chr16_51818371     HCab    C    T        1      2        2 
  16 chr16_51818371     HPrz    C    T        1      2        2 
  16 chr16_51818371     ZBoe    C    T        0      0        2 
  16 chr16_51818371     ZGre    C    T        0      0        2 
  16 chr16_51818371     ZHar    C    T        0      0        2 
  16 chr16_51818371   Sample    C    T        0      0        2 
  16 chr16_51818549     AAsi    C    A        0      0        2 
  16 chr16_51818549     AKia    C    A        1      2        2 
  16 chr16_51818549     AOna    C    A        0      0        2 
  16 chr16_51818549     ASom    C    A        0      0        2 
  16 chr16_51818549     HCab    C    A        0      0        2 
  16 chr16_51818549     HPrz    C    A        0      0        2 
  16 chr16_51818549     ZBoe    C    A        0      0        2 
  16 chr16_51818549     ZGre    C    A        0      0        2 
  16 chr16_51818549     ZHar    C    A        0      0        2 
  16 chr16_51818549   Sample    C    A        0      0        2 
  16 chr16_51822269     AAsi    G    A        0      0        2 
  16 chr16_51822269     AKia    G    A        0      0        2 
  16 chr16_51822269     AOna    G    A        0      0        2 
  16 chr16_51822269     ASom    G    A        0      0        2 
  16 chr16_51822269     HCab    G    A      0.5      1        2 
  16 chr16_51822269     HPrz    G    A        0      0        2 
  16 chr16_51822269     ZBoe    G    A        0      0        2 
  16 chr16_51822269     ZGre    G    A        0      0        2 
  16 chr16_51822269     ZHar    G    A        0      0        2 
  16 chr16_51822269   Sample    G    A        0      0        2 
  16 chr16_51827042     AAsi    C    G        0      0        2 
  16 chr16_51827042     AKia    C    G        0      0        2 
  16 chr16_51827042     AOna    C    G        0      0        2 
  16 chr16_51827042     ASom    C    G        0      0        2 
  16 chr16_51827042     HCab    C    G        1      2        2 
  16 chr16_51827042     HPrz    C    G        1      2        2 
  16 chr16_51827042     ZBoe    C    G        0      0        2 
  16 chr16_51827042     ZGre    C    G        0      0        2 
  16 chr16_51827042     ZHar    C    G        0      0        2 
  16 chr16_51827042   Sample    C    G        0      0        2 
  16 chr16_51836437     AAsi    A    C        0      0        2 
  16 chr16_51836437     AKia    A    C        0      0        2 
  16 chr16_51836437     AOna    A    C        0      0        2 
  16 chr16_51836437     ASom    A    C        0      0        2 
  16 chr16_51836437     HCab    A    C        0      0        2 
  16 chr16_51836437     HPrz    A    C        0      0        2 
  16 chr16_51836437     ZBoe    A    C        1      2        2 
  16 chr16_51836437     ZGre    A    C        0      0        2 
  16 chr16_51836437     ZHar    A    C        0      0        2 
  16 chr16_51836437   Sample    A    C        0      0        2 
  16 chr16_51839317     AAsi    T    C        0      0        2 
  16 chr16_51839317     AKia    T    C        0      0        2 
  16 chr16_51839317     AOna    T    C        0      0        2 
  16 chr16_51839317     ASom    T    C        0      0        2 
  16 chr16_51839317     HCab    T    C        1      2        2 
  16 chr16_51839317     HPrz    T    C        1      2        2 
  16 chr16_51839317     ZBoe    T    C        0      0        2 
  16 chr16_51839317     ZGre    T    C        0      0        2 
  16 chr16_51839317     ZHar    T    C        0      0        2 
  16 chr16_51839317   Sample    T    C        0      0        2 
  16 chr16_51845133     AAsi    G    C        0      0        2 
  16 chr16_51845133     AKia    G    C        0      0        2 
  16 chr16_51845133     AOna    G    C        0      0        2 
  16 chr16_51845133     ASom    G    C      0.5      1        2 
  16 chr16_51845133     HCab    G    C        0      0        2 
  16 chr16_51845133     HPrz    G    C        0      0        2 
  16 chr16_51845133     ZBoe    G    C        0      0        2 
  16 chr16_51845133     ZGre    G    C        0      0        2 
  16 chr16_51845133     ZHar    G    C        0      0        2 
  16 chr16_51845133   Sample    G    C        0      0        2 
  16 chr16_51848755     AAsi    T    C        0      0        2 
  16 chr16_51848755     AKia    T    C        0      0        2 
  16 chr16_51848755     AOna    T    C        0      0        2 
  16 chr16_51848755     ASom    T    C        0      0        2 
  16 chr16_51848755     HCab    T    C        0      0        2 
  16 chr16_51848755     HPrz    T    C        0      0        2 
  16 chr16_51848755     ZBoe    T    C      0.5      1        2 
  16 chr16_51848755     ZGre    T    C        0      0        2 
  16 chr16_51848755     ZHar    T    C        0      0        2 
  16 chr16_51848755   Sample    T    C        0      0        2 
  16 chr16_51848806     AAsi    G    A      0.5      1        2 
  16 chr16_51848806     AKia    G    A        0      0        2 
  16 chr16_51848806     AOna    G    A        0      0        2 
  16 chr16_51848806     ASom    G    A        0      0        2 
  16 chr16_51848806     HCab    G    A        0      0        2 
  16 chr16_51848806     HPrz    G    A        0      0        2 
  16 chr16_51848806     ZBoe    G    A        0      0        2 
  16 chr16_51848806     ZGre    G    A        0      0        2 
  16 chr16_51848806     ZHar    G    A        0      0        2 
  16 chr16_51848806   Sample    G    A        0      0        2 
  16 chr16_51849465     AAsi    T    G        0      0        2 
  16 chr16_51849465     AKia    T    G        1      2        2 
  16 chr16_51849465     AOna    T    G        1      2        2 
  16 chr16_51849465     ASom    T    G        0      0        2 
  16 chr16_51849465     HCab    T    G        0      0        2 
  16 chr16_51849465     HPrz    T    G        0      0        2 
  16 chr16_51849465     ZBoe    T    G        0      0        2 
  16 chr16_51849465     ZGre    T    G        0      0        2 
  16 chr16_51849465     ZHar    T    G        0      0        2 
  16 chr16_51849465   Sample    T    G        0      0        2 
  16 chr16_51860147     AAsi    C    G        0      0        2 
  16 chr16_51860147     AKia    C    G        0      0        2 
  16 chr16_51860147     AOna    C    G        0      0        2 
  16 chr16_51860147     ASom    C    G        0      0        2 
  16 chr16_51860147     HCab    C    G        0      0        2 
  16 chr16_51860147     HPrz    C    G        0      0        2 
  16 chr16_51860147     ZBoe    C    G        0      0        2 
  16 chr16_51860147     ZGre    C    G        1      2        2 
  16 chr16_51860147     ZHar    C    G        0      0        2 
  16 chr16_51860147   Sample    C    G        0      0        2 
  16 chr16_51861755     AAsi    G    C        0      0        2 
  16 chr16_51861755     AKia    G    C        0      0        2 
  16 chr16_51861755     AOna    G    C        0      0        2 
  16 chr16_51861755     ASom    G    C        0      0        2 
  16 chr16_51861755     HCab    G    C      0.5      1        2 
  16 chr16_51861755     HPrz    G    C        1      2        2 
  16 chr16_51861755     ZBoe    G    C        0      0        2 
  16 chr16_51861755     ZGre    G    C        0      0        2 
  16 chr16_51861755     ZHar    G    C        0      0        2 
  16 chr16_51861755   Sample    G    C        0      0        2 
  16 chr16_51862614     AAsi    C    T        0      0        2 
  16 chr16_51862614     AKia    C    T        0      0        2 
  16 chr16_51862614     AOna    C    T        0      0        2 
  16 chr16_51862614     ASom    C    T        0      0        2 
  16 chr16_51862614     HCab    C    T        1      2        2 
  16 chr16_51862614     HPrz    C    T        1      2        2 
  16 chr16_51862614     ZBoe    C    T        0      0        2 
  16 chr16_51862614     ZGre    C    T        0      0        2 
  16 chr16_51862614     ZHar    C    T        0      0        2 
  16 chr16_51862614   Sample    C    T        0      0        2 
  16 chr16_51875058     AAsi    A    C        0      0        2 
  16 chr16_51875058     AKia    A    C        0      0        2 
  16 chr16_51875058     AOna    A    C        0      0        2 
  16 chr16_51875058     ASom    A    C        0      0        2 
  16 chr16_51875058     HCab    A    C        1      2        2 
  16 chr16_51875058     HPrz    A    C        0      0        2 
  16 chr16_51875058     ZBoe    A    C        0      0        2 
  16 chr16_51875058     ZGre    A    C        0      0        2 
  16 chr16_51875058     ZHar    A    C        0      0        2 
  16 chr16_51875058   Sample    A    C        0      0        2 
  16 chr16_51877644     AAsi    G    A        0      0        2 
  16 chr16_51877644     AKia    G    A        0      0        2 
  16 chr16_51877644     AOna    G    A        0      0        2 
  16 chr16_51877644     ASom    G    A        0      0        2 
  16 chr16_51877644     HCab    G    A        0      0        2 
  16 chr16_51877644     HPrz    G    A        0      0        2 
  16 chr16_51877644     ZBoe    G    A        1      2        2 
  16 chr16_51877644     ZGre    G    A        0      0        2 
  16 chr16_51877644     ZHar    G    A        0      0        2 
  16 chr16_51877644   Sample    G    A        0      0        2 
  16 chr16_51879141     AAsi    A    T        0      0        2 
  16 chr16_51879141     AKia    A    T        0      0        2 
  16 chr16_51879141     AOna    A    T      0.5      1        2 
  16 chr16_51879141     ASom    A    T        0      0        2 
  16 chr16_51879141     HCab    A    T        0      0        2 
  16 chr16_51879141     HPrz    A    T        0      0        2 
  16 chr16_51879141     ZBoe    A    T        0      0        2 
  16 chr16_51879141     ZGre    A    T        0      0        2 
  16 chr16_51879141     ZHar    A    T        0      0        2 
  16 chr16_51879141   Sample    A    T        0      0        2 
  16 chr16_51883287     AAsi    A    G        0      0        2 
  16 chr16_51883287     AKia    A    G        0      0        2 
  16 chr16_51883287     AOna    A    G        0      0        2 
  16 chr16_51883287     ASom    A    G        0      0        2 
  16 chr16_51883287     HCab    A    G        0      0        2 
  16 chr16_51883287     HPrz    A    G        0      0        2 
  16 chr16_51883287     ZBoe    A    G        0      0        2 
  16 chr16_51883287     ZGre    A    G        0      0        2 
  16 chr16_51883287     ZHar    A    G        1      2        2 
  16 chr16_51883287   Sample    A    G        0      0        2 
  16 chr16_51885714     AAsi    G    A        0      0        2 
  16 chr16_51885714     AKia    G    A        0      0        2 
  16 chr16_51885714     AOna    G    A        0      0        2 
  16 chr16_51885714     ASom    G    A        0      0        2 
  16 chr16_51885714     HCab    G    A        0      0        2 
  16 chr16_51885714     HPrz    G    A        0      0        2 
  16 chr16_51885714     ZBoe    G    A      0.5      1        2 
  16 chr16_51885714     ZGre    G    A        0      0        2 
  16 chr16_51885714     ZHar    G    A        0      0        2 
  16 chr16_51885714   Sample    G    A        0      0        2 
  16 chr16_51892221     AAsi    T    C        0      0        2 
  16 chr16_51892221     AKia    T    C        0      0        2 
  16 chr16_51892221     AOna    T    C        0      0        2 
  16 chr16_51892221     ASom    T    C        0      0        2 
  16 chr16_51892221     HCab    T    C        0      0        2 
  16 chr16_51892221     HPrz    T    C      0.5      1        2 
  16 chr16_51892221     ZBoe    T    C        0      0        2 
  16 chr16_51892221     ZGre    T    C        0      0        2 
  16 chr16_51892221     ZHar    T    C        0      0        2 
  16 chr16_51892221   Sample    T    C        0      0        2 
  16 chr16_51893279     AAsi    T    G        0      0        2 
  16 chr16_51893279     AKia    T    G        0      0        2 
  16 chr16_51893279     AOna    T    G        0      0        2 
  16 chr16_51893279     ASom    T    G      0.5      1        2 
  16 chr16_51893279     HCab    T    G        0      0        2 
  16 chr16_51893279     HPrz    T    G        0      0        2 
  16 chr16_51893279     ZBoe    T    G        0      0        2 
  16 chr16_51893279     ZGre    T    G        0      0        2 
  16 chr16_51893279     ZHar    T    G        0      0        2 
  16 chr16_51893279   Sample    T    G        0      0        2 
  16 chr16_51895465     AAsi    C    T        0      0        2 
  16 chr16_51895465     AKia    C    T        0      0        2 
  16 chr16_51895465     AOna    C    T        0      0        2 
  16 chr16_51895465     ASom    C    T        0      0        2 
  16 chr16_51895465     HCab    C    T        1      2        2 
  16 chr16_51895465     HPrz    C    T        0      0        2 
  16 chr16_51895465     ZBoe    C    T        0      0        2 
  16 chr16_51895465     ZGre    C    T        0      0        2 
  16 chr16_51895465     ZHar    C    T        0      0        2 
  16 chr16_51895465   Sample    C    T        0      0        2 
  16 chr16_51897776     AAsi    T    C        0      0        2 
  16 chr16_51897776     AKia    T    C        0      0        2 
  16 chr16_51897776     AOna    T    C      0.5      1        2 
  16 chr16_51897776     ASom    T    C        0      0        2 
  16 chr16_51897776     HCab    T    C        0      0        2 
  16 chr16_51897776     HPrz    T    C        0      0        2 
  16 chr16_51897776     ZBoe    T    C        0      0        2 
  16 chr16_51897776     ZGre    T    C        0      0        2 
  16 chr16_51897776     ZHar    T    C        0      0        2 
  16 chr16_51897776   Sample    T    C        0      0        2 
  16 chr16_51899021     AAsi    C    A        0      0        2 
  16 chr16_51899021     AKia    C    A        0      0        2 
  16 chr16_51899021     AOna    C    A        0      0        2 
  16 chr16_51899021     ASom    C    A        0      0        2 
  16 chr16_51899021     HCab    C    A        0      0        2 
  16 chr16_51899021     HPrz    C    A        0      0        2 
  16 chr16_51899021     ZBoe    C    A        0      0        2 
  16 chr16_51899021     ZGre    C    A        0      0        2 
  16 chr16_51899021     ZHar    C    A        1      2        2 
  16 chr16_51899021   Sample    C    A        0      0        2 
  16 chr16_51910488     AAsi    C    A        0      0        2 
  16 chr16_51910488     AKia    C    A        0      0        2 
  16 chr16_51910488     AOna    C    A        0      0        2 
  16 chr16_51910488     ASom    C    A        0      0        2 
  16 chr16_51910488     HCab    C    A        0      0        2 
  16 chr16_51910488     HPrz    C    A        0      0        2 
  16 chr16_51910488     ZBoe    C    A        0      0        2 
  16 chr16_51910488     ZGre    C    A      0.5      1        2 
  16 chr16_51910488     ZHar    C    A        0      0        2 
  16 chr16_51910488   Sample    C    A        0      0        2 
  16 chr16_51916907     AAsi    G    A        0      0        2 
  16 chr16_51916907     AKia    G    A        0      0        2 
  16 chr16_51916907     AOna    G    A        0      0        2 
  16 chr16_51916907     ASom    G    A        0      0        2 
  16 chr16_51916907     HCab    G    A        1      2        2 
  16 chr16_51916907     HPrz    G    A        1      2        2 
  16 chr16_51916907     ZBoe    G    A        0      0        2 
  16 chr16_51916907     ZGre    G    A        0      0        2 
  16 chr16_51916907     ZHar    G    A        0      0        2 
  16 chr16_51916907   Sample    G    A        0      0        2 
  16 chr16_51917727     AAsi    C    T        0      0        2 
  16 chr16_51917727     AKia    C    T        1      2        2 
  16 chr16_51917727     AOna    C    T        1      2        2 
  16 chr16_51917727     ASom    C    T        0      0        2 
  16 chr16_51917727     HCab    C    T        0      0        2 
  16 chr16_51917727     HPrz    C    T        0      0        2 
  16 chr16_51917727     ZBoe    C    T        0      0        2 
  16 chr16_51917727     ZGre    C    T        0      0        2 
  16 chr16_51917727     ZHar    C    T        0      0        2 
  16 chr16_51917727   Sample    C    T        0      0        2 
  16 chr16_51926057     AAsi    T    C        0      0        2 
  16 chr16_51926057     AKia    T    C        0      0        2 
  16 chr16_51926057     AOna    T    C        0      0        2 
  16 chr16_51926057     ASom    T    C        0      0        2 
  16 chr16_51926057     HCab    T    C        0      0        2 
  16 chr16_51926057     HPrz    T    C        0      0        2 
  16 chr16_51926057     ZBoe    T    C        0      0        2 
  16 chr16_51926057     ZGre    T    C      0.5      1        2 
  16 chr16_51926057     ZHar    T    C        0      0        2 
  16 chr16_51926057   Sample    T    C        0      0        2 
  16 chr16_51931516     AAsi    G    A        0      0        2 
  16 chr16_51931516     AKia    G    A        0      0        2 
  16 chr16_51931516     AOna    G    A        0      0        2 
  16 chr16_51931516     ASom    G    A        0      0        2 
  16 chr16_51931516     HCab    G    A        1      2        2 
  16 chr16_51931516     HPrz    G    A      0.5      1        2 
  16 chr16_51931516     ZBoe    G    A        0      0        2 
  16 chr16_51931516     ZGre    G    A        0      0        2 
  16 chr16_51931516     ZHar    G    A        0      0        2 
  16 chr16_51931516   Sample    G    A        0      0        2 
  16 chr16_51931851     AAsi    A    G        0      0        2 
  16 chr16_51931851     AKia    A    G        0      0        2 
  16 chr16_51931851     AOna    A    G        0      0        2 
  16 chr16_51931851     ASom    A    G        0      0        2 
  16 chr16_51931851     HCab    A    G        0      0        2 
  16 chr16_51931851     HPrz    A    G        0      0        2 
  16 chr16_51931851     ZBoe    A    G      0.5      1        2 
  16 chr16_51931851     ZGre    A    G        0      0        2 
  16 chr16_51931851     ZHar    A    G        0      0        2 
  16 chr16_51931851   Sample    A    G        0      0        2 
  16 chr16_51931916     AAsi    T    C        0      0        2 
  16 chr16_51931916     AKia    T    C        0      0        2 
  16 chr16_51931916     AOna    T    C      0.5      1        2 
  16 chr16_51931916     ASom    T    C        0      0        2 
  16 chr16_51931916     HCab    T    C        0      0        2 
  16 chr16_51931916     HPrz    T    C        0      0        2 
  16 chr16_51931916     ZBoe    T    C        0      0        2 
  16 chr16_51931916     ZGre    T    C        0      0        2 
  16 chr16_51931916     ZHar    T    C        0      0        2 
  16 chr16_51931916   Sample    T    C        0      0        2 
  16 chr16_51936817     AAsi    C    T        0      0        2 
  16 chr16_51936817     AKia    C    T        0      0        2 
  16 chr16_51936817     AOna    C    T        0      0        2 
  16 chr16_51936817     ASom    C    T        0      0        2 
  16 chr16_51936817     HCab    C    T        0      0        2 
  16 chr16_51936817     HPrz    C    T      0.5      1        2 
  16 chr16_51936817     ZBoe    C    T        0      0        2 
  16 chr16_51936817     ZGre    C    T        0      0        2 
  16 chr16_51936817     ZHar    C    T        0      0        2 
  16 chr16_51936817   Sample    C    T        0      0        2 
  16 chr16_51938262     AAsi    A    G        0      0        2 
  16 chr16_51938262     AKia    A    G        1      2        2 
  16 chr16_51938262     AOna    A    G      0.5      1        2 
  16 chr16_51938262     ASom    A    G        0      0        2 
  16 chr16_51938262     HCab    A    G        0      0        2 
  16 chr16_51938262     HPrz    A    G        0      0        2 
  16 chr16_51938262     ZBoe    A    G        0      0        2 
  16 chr16_51938262     ZGre    A    G        0      0        2 
  16 chr16_51938262     ZHar    A    G        0      0        2 
  16 chr16_51938262   Sample    A    G        0      0        2 
  16 chr16_51943600     AAsi    T    C        0      0        2 
  16 chr16_51943600     AKia    T    C        0      0        2 
  16 chr16_51943600     AOna    T    C        0      0        2 
  16 chr16_51943600     ASom    T    C        0      0        2 
  16 chr16_51943600     HCab    T    C        0      0        2 
  16 chr16_51943600     HPrz    T    C        0      0        2 
  16 chr16_51943600     ZBoe    T    C        1      2        2 
  16 chr16_51943600     ZGre    T    C        1      2        2 
  16 chr16_51943600     ZHar    T    C        0      0        2 
  16 chr16_51943600   Sample    T    C        0      0        2 
  16 chr16_51949566     AAsi    C    T        0      0        2 
  16 chr16_51949566     AKia    C    T        0      0        2 
  16 chr16_51949566     AOna    C    T      0.5      1        2 
  16 chr16_51949566     ASom    C    T        0      0        2 
  16 chr16_51949566     HCab    C    T        0      0        2 
  16 chr16_51949566     HPrz    C    T        0      0        2 
  16 chr16_51949566     ZBoe    C    T        0      0        2 
  16 chr16_51949566     ZGre    C    T        0      0        2 
  16 chr16_51949566     ZHar    C    T        0      0        2 
  16 chr16_51949566   Sample    C    T        0      0        2 
  16 chr16_51955601     AAsi    A    C        0      0        2 
  16 chr16_51955601     AKia    A    C        0      0        2 
  16 chr16_51955601     AOna    A    C        0      0        2 
  16 chr16_51955601     ASom    A    C        0      0        2 
  16 chr16_51955601     HCab    A    C        0      0        2 
  16 chr16_51955601     HPrz    A    C      0.5      1        2 
  16 chr16_51955601     ZBoe    A    C        0      0        2 
  16 chr16_51955601     ZGre    A    C        0      0        2 
  16 chr16_51955601     ZHar    A    C        0      0        2 
  16 chr16_51955601   Sample    A    C        0      0        2 
  16 chr16_51957992     AAsi    T    G        0      0        2 
  16 chr16_51957992     AKia    T    G        0      0        2 
  16 chr16_51957992     AOna    T    G        0      0        2 
  16 chr16_51957992     ASom    T    G        0      0        2 
  16 chr16_51957992     HCab    T    G        0      0        2 
  16 chr16_51957992     HPrz    T    G        0      0        2 
  16 chr16_51957992     ZBoe    T    G      0.5      1        2 
  16 chr16_51957992     ZGre    T    G        0      0        2 
  16 chr16_51957992     ZHar    T    G        0      0        2 
  16 chr16_51957992   Sample    T    G        0      0        2 
  16 chr16_51958894     AAsi    G    T        0      0        2 
  16 chr16_51958894     AKia    G    T        0      0        2 
  16 chr16_51958894     AOna    G    T        0      0        2 
  16 chr16_51958894     ASom    G    T        0      0        2 
  16 chr16_51958894     HCab    G    T        1      2        2 
  16 chr16_51958894     HPrz    G    T        1      2        2 
  16 chr16_51958894     ZBoe    G    T        0      0        2 
  16 chr16_51958894     ZGre    G    T        0      0        2 
  16 chr16_51958894     ZHar    G    T        0      0        2 
  16 chr16_51958894   Sample    G    T        0      0        2 
  16 chr16_51959174     AAsi    T    C        0      0        2 
  16 chr16_51959174     AKia    T    C        0      0        2 
  16 chr16_51959174     AOna    T    C        0      0        2 
  16 chr16_51959174     ASom    T    C        0      0        2 
  16 chr16_51959174     HCab    T    C        1      2        2 
  16 chr16_51959174     HPrz    T    C        1      2        2 
  16 chr16_51959174     ZBoe    T    C        0      0        2 
  16 chr16_51959174     ZGre    T    C        0      0        2 
  16 chr16_51959174     ZHar    T    C        0      0        2 
  16 chr16_51959174   Sample    T    C        0      0        2 
  16 chr16_51964945     AAsi    A    G        1      2        2 
  16 chr16_51964945     AKia    A    G        0      0        2 
  16 chr16_51964945     AOna    A    G        0      0        2 
  16 chr16_51964945     ASom    A    G        1      2        2 
  16 chr16_51964945     HCab    A    G        0      0        2 
  16 chr16_51964945     HPrz    A    G        0      0        2 
  16 chr16_51964945     ZBoe    A    G        0      0        2 
  16 chr16_51964945     ZGre    A    G        0      0        2 
  16 chr16_51964945     ZHar    A    G        0      0        2 
  16 chr16_51964945   Sample    A    G        1      2        2 
  16 chr16_51967721     AAsi    A    G        0      0        2 
  16 chr16_51967721     AKia    A    G        1      2        2 
  16 chr16_51967721     AOna    A    G        1      2        2 
  16 chr16_51967721     ASom    A    G        0      0        2 
  16 chr16_51967721     HCab    A    G        0      0        2 
  16 chr16_51967721     HPrz    A    G        0      0        2 
  16 chr16_51967721     ZBoe    A    G        0      0        2 
  16 chr16_51967721     ZGre    A    G        0      0        2 
  16 chr16_51967721     ZHar    A    G        0      0        2 
  16 chr16_51967721   Sample    A    G        0      0        2 
  16 chr16_51968204     AAsi    A    G        0      0        2 
  16 chr16_51968204     AKia    A    G        0      0        2 
  16 chr16_51968204     AOna    A    G        0      0        2 
  16 chr16_51968204     ASom    A    G        0      0        2 
  16 chr16_51968204     HCab    A    G        1      2        2 
  16 chr16_51968204     HPrz    A    G        1      2        2 
  16 chr16_51968204     ZBoe    A    G        0      0        2 
  16 chr16_51968204     ZGre    A    G        0      0        2 
  16 chr16_51968204     ZHar    A    G        0      0        2 
  16 chr16_51968204   Sample    A    G        0      0        2 
  16 chr16_51970045     AAsi    T    G        0      0        2 
  16 chr16_51970045     AKia    T    G        0      0        2 
  16 chr16_51970045     AOna    T    G        0      0        2 
  16 chr16_51970045     ASom    T    G        1      2        2 
  16 chr16_51970045     HCab    T    G        0      0        2 
  16 chr16_51970045     HPrz    T    G        0      0        2 
  16 chr16_51970045     ZBoe    T    G        0      0        2 
  16 chr16_51970045     ZGre    T    G        0      0        2 
  16 chr16_51970045     ZHar    T    G        0      0        2 
  16 chr16_51970045   Sample    T    G        0      0        2 
  16 chr16_51978615     AAsi    T    C        0      0        2 
  16 chr16_51978615     AKia    T    C        0      0        2 
  16 chr16_51978615     AOna    T    C      0.5      1        2 
  16 chr16_51978615     ASom    T    C        0      0        2 
  16 chr16_51978615     HCab    T    C        0      0        2 
  16 chr16_51978615     HPrz    T    C        0      0        2 
  16 chr16_51978615     ZBoe    T    C        0      0        2 
  16 chr16_51978615     ZGre    T    C        0      0        2 
  16 chr16_51978615     ZHar    T    C        0      0        2 
  16 chr16_51978615   Sample    T    C        0      0        2 
  16 chr16_51992165     AAsi    A    G        0      0        2 
  16 chr16_51992165     AKia    A    G        0      0        2 
  16 chr16_51992165     AOna    A    G        0      0        2 
  16 chr16_51992165     ASom    A    G        0      0        2 
  16 chr16_51992165     HCab    A    G        1      2        2 
  16 chr16_51992165     HPrz    A    G        1      2        2 
  16 chr16_51992165     ZBoe    A    G        0      0        2 
  16 chr16_51992165     ZGre    A    G        0      0        2 
  16 chr16_51992165     ZHar    A    G        0      0        2 
  16 chr16_51992165   Sample    A    G        0      0        2 
  16 chr16_51993097     AAsi    T    C        0      0        2 
  16 chr16_51993097     AKia    T    C        0      0        2 
  16 chr16_51993097     AOna    T    C        0      0        2 
  16 chr16_51993097     ASom    T    C        0      0        2 
  16 chr16_51993097     HCab    T    C        0      0        2 
  16 chr16_51993097     HPrz    T    C        0      0        2 
  16 chr16_51993097     ZBoe    T    C        0      0        2 
  16 chr16_51993097     ZGre    T    C        0      0        2 
  16 chr16_51993097     ZHar    T    C      0.5      1        2 
  16 chr16_51993097   Sample    T    C        0      0        2 
  16 chr16_52006225     AAsi    T    C        0      0        2 
  16 chr16_52006225     AKia    T    C        0      0        2 
  16 chr16_52006225     AOna    T    C        0      0        2 
  16 chr16_52006225     ASom    T    C        0      0        2 
  16 chr16_52006225     HCab    T    C        1      2        2 
  16 chr16_52006225     HPrz    T    C        1      2        2 
  16 chr16_52006225     ZBoe    T    C        0      0        2 
  16 chr16_52006225     ZGre    T    C        0      0        2 
  16 chr16_52006225     ZHar    T    C        0      0        2 
  16 chr16_52006225   Sample    T    C        0      0        2 
  16 chr16_52008767     AAsi    T    C        0      0        2 
  16 chr16_52008767     AKia    T    C        0      0        2 
  16 chr16_52008767     AOna    T    C        0      0        2 
  16 chr16_52008767     ASom    T    C        0      0        2 
  16 chr16_52008767     HCab    T    C        1      2        2 
  16 chr16_52008767     HPrz    T    C        1      2        2 
  16 chr16_52008767     ZBoe    T    C        0      0        2 
  16 chr16_52008767     ZGre    T    C        0      0        2 
  16 chr16_52008767     ZHar    T    C        0      0        2 
  16 chr16_52008767   Sample    T    C        0      0        2 
  16 chr16_52010058     AAsi    G    C      0.5      1        2 
  16 chr16_52010058     AKia    G    C        0      0        2 
  16 chr16_52010058     AOna    G    C        0      0        2 
  16 chr16_52010058     ASom    G    C        0      0        2 
  16 chr16_52010058     HCab    G    C        0      0        2 
  16 chr16_52010058     HPrz    G    C        0      0        2 
  16 chr16_52010058     ZBoe    G    C        0      0        2 
  16 chr16_52010058     ZGre    G    C        0      0        2 
  16 chr16_52010058     ZHar    G    C        0      0        2 
  16 chr16_52010058   Sample    G    C        1      2        2 
  16 chr16_52011325     AAsi    G    C        0      0        2 
  16 chr16_52011325     AKia    G    C        0      0        2 
  16 chr16_52011325     AOna    G    C        0      0        2 
  16 chr16_52011325     ASom    G    C        0      0        2 
  16 chr16_52011325     HCab    G    C        1      2        2 
  16 chr16_52011325     HPrz    G    C        1      2        2 
  16 chr16_52011325     ZBoe    G    C        0      0        2 
  16 chr16_52011325     ZGre    G    C        0      0        2 
  16 chr16_52011325     ZHar    G    C        0      0        2 
  16 chr16_52011325   Sample    G    C        0      0        2 
  16 chr16_52021943     AAsi    A    C        0      0        2 
  16 chr16_52021943     AKia    A    C        0      0        2 
  16 chr16_52021943     AOna    A    C        0      0        2 
  16 chr16_52021943     ASom    A    C        0      0        2 
  16 chr16_52021943     HCab    A    C        0      0        2 
  16 chr16_52021943     HPrz    A    C      0.5      1        2 
  16 chr16_52021943     ZBoe    A    C        0      0        2 
  16 chr16_52021943     ZGre    A    C        0      0        2 
  16 chr16_52021943     ZHar    A    C        0      0        2 
  16 chr16_52021943   Sample    A    C        0      0        2 
  16 chr16_52023737     AAsi    T    G        0      0        2 
  16 chr16_52023737     AKia    T    G        0      0        2 
  16 chr16_52023737     AOna    T    G        0      0        2 
  16 chr16_52023737     ASom    T    G        0      0        2 
  16 chr16_52023737     HCab    T    G        1      2        2 
  16 chr16_52023737     HPrz    T    G        1      2        2 
  16 chr16_52023737     ZBoe    T    G        0      0        2 
  16 chr16_52023737     ZGre    T    G        0      0        2 
  16 chr16_52023737     ZHar    T    G        0      0        2 
  16 chr16_52023737   Sample    T    G        0      0        2 
  16 chr16_52026686     AAsi    G    C        0      0        2 
  16 chr16_52026686     AKia    G    C        0      0        2 
  16 chr16_52026686     AOna    G    C        0      0        2 
  16 chr16_52026686     ASom    G    C        0      0        2 
  16 chr16_52026686     HCab    G    C        1      2        2 
  16 chr16_52026686     HPrz    G    C        1      2        2 
  16 chr16_52026686     ZBoe    G    C        0      0        2 
  16 chr16_52026686     ZGre    G    C        0      0        2 
  16 chr16_52026686     ZHar    G    C        0      0        2 
  16 chr16_52026686   Sample    G    C        0      0        2 
  16 chr16_52032591     AAsi    A    G        0      0        2 
  16 chr16_52032591     AKia    A    G        0      0        2 
  16 chr16_52032591     AOna    A    G        0      0        2 
  16 chr16_52032591     ASom    A    G        0      0        2 
  16 chr16_52032591     HCab    A    G        1      2        2 
  16 chr16_52032591     HPrz    A    G        1      2        2 
  16 chr16_52032591     ZBoe    A    G        0      0        2 
  16 chr16_52032591     ZGre    A    G        0      0        2 
  16 chr16_52032591     ZHar    A    G        0      0        2 
  16 chr16_52032591   Sample    A    G        0      0        2 
  16 chr16_52044516     AAsi    G    A        0      0        2 
  16 chr16_52044516     AKia    G    A        0      0        2 
  16 chr16_52044516     AOna    G    A      0.5      1        2 
  16 chr16_52044516     ASom    G    A        0      0        2 
  16 chr16_52044516     HCab    G    A        0      0        2 
  16 chr16_52044516     HPrz    G    A        0      0        2 
  16 chr16_52044516     ZBoe    G    A        0      0        2 
  16 chr16_52044516     ZGre    G    A        0      0        2 
  16 chr16_52044516     ZHar    G    A        0      0        2 
  16 chr16_52044516   Sample    G    A        0      0        2 
  16 chr16_52063293     AAsi    C    T        0      0        2 
  16 chr16_52063293     AKia    C    T        0      0        2 
  16 chr16_52063293     AOna    C    T        0      0        2 
  16 chr16_52063293     ASom    C    T        0      0        2 
  16 chr16_52063293     HCab    C    T        0      0        2 
  16 chr16_52063293     HPrz    C    T        0      0        2 
  16 chr16_52063293     ZBoe    C    T        0      0        2 
  16 chr16_52063293     ZGre    C    T        0      0        2 
  16 chr16_52063293     ZHar    C    T        1      2        2 
  16 chr16_52063293   Sample    C    T        0      0        2 
  16 chr16_52066242     AAsi    G    A        0      0        2 
  16 chr16_52066242     AKia    G    A        1      2        2 
  16 chr16_52066242     AOna    G    A      0.5      1        2 
  16 chr16_52066242     ASom    G    A      0.5      1        2 
  16 chr16_52066242     HCab    G    A        0      0        2 
  16 chr16_52066242     HPrz    G    A        0      0        2 
  16 chr16_52066242     ZBoe    G    A        0      0        2 
  16 chr16_52066242     ZGre    G    A        0      0        2 
  16 chr16_52066242     ZHar    G    A        0      0        2 
  16 chr16_52066242   Sample    G    A        0      0        2 
  16 chr16_52068583     AAsi    G    A        0      0        2 
  16 chr16_52068583     AKia    G    A        0      0        2 
  16 chr16_52068583     AOna    G    A        0      0        2 
  16 chr16_52068583     ASom    G    A        0      0        2 
  16 chr16_52068583     HCab    G    A        1      2        2 
  16 chr16_52068583     HPrz    G    A        1      2        2 
  16 chr16_52068583     ZBoe    G    A        0      0        2 
  16 chr16_52068583     ZGre    G    A        0      0        2 
  16 chr16_52068583     ZHar    G    A        0      0        2 
  16 chr16_52068583   Sample    G    A        0      0        2 
  16 chr16_52069694     AAsi    G    C        0      0        2 
  16 chr16_52069694     AKia    G    C        0      0        2 
  16 chr16_52069694     AOna    G    C        0      0        2 
  16 chr16_52069694     ASom    G    C        0      0        2 
  16 chr16_52069694     HCab    G    C        0      0        2 
  16 chr16_52069694     HPrz    G    C      0.5      1        2 
  16 chr16_52069694     ZBoe    G    C        0      0        2 
  16 chr16_52069694     ZGre    G    C        0      0        2 
  16 chr16_52069694     ZHar    G    C        0      0        2 
  16 chr16_52069694   Sample    G    C        0      0        2 
  16 chr16_52072486     AAsi    C    T        0      0        2 
  16 chr16_52072486     AKia    C    T        0      0        2 
  16 chr16_52072486     AOna    C    T        0      0        2 
  16 chr16_52072486     ASom    C    T        0      0        2 
  16 chr16_52072486     HCab    C    T        1      2        2 
  16 chr16_52072486     HPrz    C    T      0.5      1        2 
  16 chr16_52072486     ZBoe    C    T        0      0        2 
  16 chr16_52072486     ZGre    C    T        0      0        2 
  16 chr16_52072486     ZHar    C    T        0      0        2 
  16 chr16_52072486   Sample    C    T        0      0        2 
  16 chr16_52073963     AAsi    C    T        0      0        2 
  16 chr16_52073963     AKia    C    T        0      0        2 
  16 chr16_52073963     AOna    C    T        0      0        2 
  16 chr16_52073963     ASom    C    T        0      0        2 
  16 chr16_52073963     HCab    C    T        1      2        2 
  16 chr16_52073963     HPrz    C    T        1      2        2 
  16 chr16_52073963     ZBoe    C    T        0      0        2 
  16 chr16_52073963     ZGre    C    T        0      0        2 
  16 chr16_52073963     ZHar    C    T        0      0        2 
  16 chr16_52073963   Sample    C    T        0      0        2 
  16 chr16_52081218     AAsi    G    T        0      0        2 
  16 chr16_52081218     AKia    G    T        0      0        2 
  16 chr16_52081218     AOna    G    T        0      0        2 
  16 chr16_52081218     ASom    G    T        0      0        2 
  16 chr16_52081218     HCab    G    T        0      0        2 
  16 chr16_52081218     HPrz    G    T        0      0        2 
  16 chr16_52081218     ZBoe    G    T        0      0        2 
  16 chr16_52081218     ZGre    G    T      0.5      1        2 
  16 chr16_52081218     ZHar    G    T        0      0        2 
  16 chr16_52081218   Sample    G    T        0      0        2 
  16 chr16_52082022     AAsi    C    T        0      0        2 
  16 chr16_52082022     AKia    C    T        0      0        2 
  16 chr16_52082022     AOna    C    T        0      0        2 
  16 chr16_52082022     ASom    C    T        0      0        2 
  16 chr16_52082022     HCab    C    T        1      2        2 
  16 chr16_52082022     HPrz    C    T        1      2        2 
  16 chr16_52082022     ZBoe    C    T        0      0        2 
  16 chr16_52082022     ZGre    C    T        0      0        2 
  16 chr16_52082022     ZHar    C    T        0      0        2 
  16 chr16_52082022   Sample    C    T        0      0        2 
  16 chr16_52088404     AAsi    G    C        0      0        2 
  16 chr16_52088404     AKia    G    C        0      0        2 
  16 chr16_52088404     AOna    G    C        0      0        2 
  16 chr16_52088404     ASom    G    C        0      0        2 
  16 chr16_52088404     HCab    G    C        0      0        2 
  16 chr16_52088404     HPrz    G    C        0      0        2 
  16 chr16_52088404     ZBoe    G    C        0      0        2 
  16 chr16_52088404     ZGre    G    C      0.5      1        2 
  16 chr16_52088404     ZHar    G    C        0      0        2 
  16 chr16_52088404   Sample    G    C        0      0        2 
  16 chr16_52091010     AAsi    T    C        0      0        2 
  16 chr16_52091010     AKia    T    C        0      0        2 
  16 chr16_52091010     AOna    T    C        0      0        2 
  16 chr16_52091010     ASom    T    C        0      0        2 
  16 chr16_52091010     HCab    T    C      0.5      1        2 
  16 chr16_52091010     HPrz    T    C        1      2        2 
  16 chr16_52091010     ZBoe    T    C        0      0        2 
  16 chr16_52091010     ZGre    T    C        0      0        2 
  16 chr16_52091010     ZHar    T    C        0      0        2 
  16 chr16_52091010   Sample    T    C        0      0        2 
  16 chr16_52092735     AAsi    A    G        0      0        2 
  16 chr16_52092735     AKia    A    G        1      2        2 
  16 chr16_52092735     AOna    A    G        0      0        2 
  16 chr16_52092735     ASom    A    G        0      0        2 
  16 chr16_52092735     HCab    A    G        0      0        2 
  16 chr16_52092735     HPrz    A    G        0      0        2 
  16 chr16_52092735     ZBoe    A    G        0      0        2 
  16 chr16_52092735     ZGre    A    G        0      0        2 
  16 chr16_52092735     ZHar    A    G        0      0        2 
  16 chr16_52092735   Sample    A    G        0      0        2 
  16 chr16_52100194     AAsi    T    C        0      0        2 
  16 chr16_52100194     AKia    T    C        1      2        2 
  16 chr16_52100194     AOna    T    C      0.5      1        2 
  16 chr16_52100194     ASom    T    C        0      0        2 
  16 chr16_52100194     HCab    T    C        1      2        2 
  16 chr16_52100194     HPrz    T    C        1      2        2 
  16 chr16_52100194     ZBoe    T    C      0.5      1        2 
  16 chr16_52100194     ZGre    T    C        0      0        2 
  16 chr16_52100194     ZHar    T    C        0      0        2 
  16 chr16_52100194   Sample    T    C        0      0        2 
  16 chr16_52103653     AAsi    C    T        0      0        2 
  16 chr16_52103653     AKia    C    T        0      0        2 
  16 chr16_52103653     AOna    C    T        0      0        2 
  16 chr16_52103653     ASom    C    T        0      0        2 
  16 chr16_52103653     HCab    C    T        0      0        2 
  16 chr16_52103653     HPrz    C    T        0      0        2 
  16 chr16_52103653     ZBoe    C    T        1      2        2 
  16 chr16_52103653     ZGre    C    T        0      0        2 
  16 chr16_52103653     ZHar    C    T        0      0        2 
  16 chr16_52103653   Sample    C    T        0      0        2 
  16 chr16_52107198     AAsi    C    G        1      2        2 
  16 chr16_52107198     AKia    C    G        0      0        2 
  16 chr16_52107198     AOna    C    G        0      0        2 
  16 chr16_52107198     ASom    C    G        0      0        2 
  16 chr16_52107198     HCab    C    G        0      0        2 
  16 chr16_52107198     HPrz    C    G        0      0        2 
  16 chr16_52107198     ZBoe    C    G        0      0        2 
  16 chr16_52107198     ZGre    C    G        0      0        2 
  16 chr16_52107198     ZHar    C    G        0      0        2 
  16 chr16_52107198   Sample    C    G        1      2        2 
  16 chr16_52109761     AAsi    T    C        0      0        2 
  16 chr16_52109761     AKia    T    C        0      0        2 
  16 chr16_52109761     AOna    T    C        0      0        2 
  16 chr16_52109761     ASom    T    C        0      0        2 
  16 chr16_52109761     HCab    T    C        1      2        2 
  16 chr16_52109761     HPrz    T    C        1      2        2 
  16 chr16_52109761     ZBoe    T    C        0      0        2 
  16 chr16_52109761     ZGre    T    C        0      0        2 
  16 chr16_52109761     ZHar    T    C        0      0        2 
  16 chr16_52109761   Sample    T    C        0      0        2 
  16 chr16_52112731     AAsi    G    C        0      0        2 
  16 chr16_52112731     AKia    G    C        0      0        2 
  16 chr16_52112731     AOna    G    C        0      0        2 
  16 chr16_52112731     ASom    G    C      0.5      1        2 
  16 chr16_52112731     HCab    G    C        0      0        2 
  16 chr16_52112731     HPrz    G    C        0      0        2 
  16 chr16_52112731     ZBoe    G    C        0      0        2 
  16 chr16_52112731     ZGre    G    C        0      0        2 
  16 chr16_52112731     ZHar    G    C        0      0        2 
  16 chr16_52112731   Sample    G    C        0      0        2 
  16 chr16_52119320     AAsi    A    G        0      0        2 
  16 chr16_52119320     AKia    A    G        0      0        2 
  16 chr16_52119320     AOna    A    G        0      0        2 
  16 chr16_52119320     ASom    A    G        0      0        2 
  16 chr16_52119320     HCab    A    G        0      0        2 
  16 chr16_52119320     HPrz    A    G        0      0        2 
  16 chr16_52119320     ZBoe    A    G      0.5      1        2 
  16 chr16_52119320     ZGre    A    G        0      0        2 
  16 chr16_52119320     ZHar    A    G        0      0        2 
  16 chr16_52119320   Sample    A    G        0      0        2 
  16 chr16_52123946     AAsi    T    C        0      0        2 
  16 chr16_52123946     AKia    T    C        1      2        2 
  16 chr16_52123946     AOna    T    C      0.5      1        2 
  16 chr16_52123946     ASom    T    C        0      0        2 
  16 chr16_52123946     HCab    T    C        0      0        2 
  16 chr16_52123946     HPrz    T    C        0      0        2 
  16 chr16_52123946     ZBoe    T    C        0      0        2 
  16 chr16_52123946     ZGre    T    C        0      0        2 
  16 chr16_52123946     ZHar    T    C        0      0        2 
  16 chr16_52123946   Sample    T    C        0      0        2 
  16 chr16_52124090     AAsi    T    C        0      0        2 
  16 chr16_52124090     AKia    T    C        0      0        2 
  16 chr16_52124090     AOna    T    C      0.5      1        2 
  16 chr16_52124090     ASom    T    C        0      0        2 
  16 chr16_52124090     HCab    T    C        0      0        2 
  16 chr16_52124090     HPrz    T    C        0      0        2 
  16 chr16_52124090     ZBoe    T    C        0      0        2 
  16 chr16_52124090     ZGre    T    C        0      0        2 
  16 chr16_52124090     ZHar    T    C        0      0        2 
  16 chr16_52124090   Sample    T    C        0      0        2 
  16 chr16_52126299     AAsi    T    C        0      0        2 
  16 chr16_52126299     AKia    T    C        0      0        2 
  16 chr16_52126299     AOna    T    C        0      0        2 
  16 chr16_52126299     ASom    T    C        0      0        2 
  16 chr16_52126299     HCab    T    C      0.5      1        2 
  16 chr16_52126299     HPrz    T    C        0      0        2 
  16 chr16_52126299     ZBoe    T    C        0      0        2 
  16 chr16_52126299     ZGre    T    C        0      0        2 
  16 chr16_52126299     ZHar    T    C        0      0        2 
  16 chr16_52126299   Sample    T    C        0      0        2 
  16 chr16_52133206     AAsi    C    T        0      0        2 
  16 chr16_52133206     AKia    C    T        0      0        2 
  16 chr16_52133206     AOna    C    T        0      0        2 
  16 chr16_52133206     ASom    C    T      0.5      1        2 
  16 chr16_52133206     HCab    C    T        0      0        2 
  16 chr16_52133206     HPrz    C    T        0      0        2 
  16 chr16_52133206     ZBoe    C    T        0      0        2 
  16 chr16_52133206     ZGre    C    T        0      0        2 
  16 chr16_52133206     ZHar    C    T        0      0        2 
  16 chr16_52133206   Sample    C    T        0      0        2 
  16 chr16_52145742     AAsi    G    A        0      0        2 
  16 chr16_52145742     AKia    G    A        0      0        2 
  16 chr16_52145742     AOna    G    A      0.5      1        2 
  16 chr16_52145742     ASom    G    A        0      0        2 
  16 chr16_52145742     HCab    G    A        0      0        2 
  16 chr16_52145742     HPrz    G    A        0      0        2 
  16 chr16_52145742     ZBoe    G    A        0      0        2 
  16 chr16_52145742     ZGre    G    A        0      0        2 
  16 chr16_52145742     ZHar    G    A        0      0        2 
  16 chr16_52145742   Sample    G    A        0      0        2 
  16 chr16_52145789     AAsi    C    G        0      0        2 
  16 chr16_52145789     AKia    C    G        0      0        2 
  16 chr16_52145789     AOna    C    G        0      0        2 
  16 chr16_52145789     ASom    C    G        0      0        2 
  16 chr16_52145789     HCab    C    G        0      0        2 
  16 chr16_52145789     HPrz    C    G      0.5      1        2 
  16 chr16_52145789     ZBoe    C    G        0      0        2 
  16 chr16_52145789     ZGre    C    G        0      0        2 
  16 chr16_52145789     ZHar    C    G        0      0        2 
  16 chr16_52145789   Sample    C    G        0      0        2 
  16 chr16_52148783     AAsi    G    C        0      0        2 
  16 chr16_52148783     AKia    G    C        0      0        2 
  16 chr16_52148783     AOna    G    C        0      0        2 
  16 chr16_52148783     ASom    G    C        0      0        2 
  16 chr16_52148783     HCab    G    C        0      0        2 
  16 chr16_52148783     HPrz    G    C        0      0        2 
  16 chr16_52148783     ZBoe    G    C        0      0        2 
  16 chr16_52148783     ZGre    G    C        0      0        2 
  16 chr16_52148783     ZHar    G    C      0.5      1        2 
  16 chr16_52148783   Sample    G    C        0      0        2 
  16 chr16_52153892     AAsi    A    G        0      0        2 
  16 chr16_52153892     AKia    A    G        0      0        2 
  16 chr16_52153892     AOna    A    G        0      0        2 
  16 chr16_52153892     ASom    A    G      0.5      1        2 
  16 chr16_52153892     HCab    A    G        0      0        2 
  16 chr16_52153892     HPrz    A    G        0      0        2 
  16 chr16_52153892     ZBoe    A    G        0      0        2 
  16 chr16_52153892     ZGre    A    G        0      0        2 
  16 chr16_52153892     ZHar    A    G        0      0        2 
  16 chr16_52153892   Sample    A    G        0      0        2 
  16 chr16_52156981     AAsi    G    A        0      0        2 
  16 chr16_52156981     AKia    G    A        0      0        2 
  16 chr16_52156981     AOna    G    A        0      0        2 
  16 chr16_52156981     ASom    G    A        0      0        2 
  16 chr16_52156981     HCab    G    A        0      0        2 
  16 chr16_52156981     HPrz    G    A        0      0        2 
  16 chr16_52156981     ZBoe    G    A        0      0        2 
  16 chr16_52156981     ZGre    G    A        1      2        2 
  16 chr16_52156981     ZHar    G    A        0      0        2 
  16 chr16_52156981   Sample    G    A        0      0        2 
  16 chr16_52159780     AAsi    C    A        0      0        2 
  16 chr16_52159780     AKia    C    A        0      0        2 
  16 chr16_52159780     AOna    C    A        0      0        2 
  16 chr16_52159780     ASom    C    A      0.5      1        2 
  16 chr16_52159780     HCab    C    A        0      0        2 
  16 chr16_52159780     HPrz    C    A        0      0        2 
  16 chr16_52159780     ZBoe    C    A        0      0        2 
  16 chr16_52159780     ZGre    C    A        0      0        2 
  16 chr16_52159780     ZHar    C    A        0      0        2 
  16 chr16_52159780   Sample    C    A        0      0        2 
  16 chr16_52161152     AAsi    A    G        0      0        2 
  16 chr16_52161152     AKia    A    G        0      0        2 
  16 chr16_52161152     AOna    A    G      0.5      1        2 
  16 chr16_52161152     ASom    A    G        0      0        2 
  16 chr16_52161152     HCab    A    G        0      0        2 
  16 chr16_52161152     HPrz    A    G        0      0        2 
  16 chr16_52161152     ZBoe    A    G        0      0        2 
  16 chr16_52161152     ZGre    A    G        0      0        2 
  16 chr16_52161152     ZHar    A    G        0      0        2 
  16 chr16_52161152   Sample    A    G        0      0        2 
  16 chr16_52175929     AAsi    A    G        0      0        2 
  16 chr16_52175929     AKia    A    G        0      0        2 
  16 chr16_52175929     AOna    A    G      0.5      1        2 
  16 chr16_52175929     ASom    A    G        0      0        2 
  16 chr16_52175929     HCab    A    G        0      0        2 
  16 chr16_52175929     HPrz    A    G        0      0        2 
  16 chr16_52175929     ZBoe    A    G        0      0        2 
  16 chr16_52175929     ZGre    A    G        0      0        2 
  16 chr16_52175929     ZHar    A    G        0      0        2 
  16 chr16_52175929   Sample    A    G        0      0        2 
  16 chr16_52183606     AAsi    A    T        0      0        2 
  16 chr16_52183606     AKia    A    T        0      0        2 
  16 chr16_52183606     AOna    A    T        0      0        2 
  16 chr16_52183606     ASom    A    T      0.5      1        2 
  16 chr16_52183606     HCab    A    T        0      0        2 
  16 chr16_52183606     HPrz    A    T        0      0        2 
  16 chr16_52183606     ZBoe    A    T        0      0        2 
  16 chr16_52183606     ZGre    A    T        0      0        2 
  16 chr16_52183606     ZHar    A    T        0      0        2 
  16 chr16_52183606   Sample    A    T        0      0        2 
  16 chr16_52196330     AAsi    C    A        0      0        2 
  16 chr16_52196330     AKia    C    A      0.5      1        2 
  16 chr16_52196330     AOna    C    A        0      0        2 
  16 chr16_52196330     ASom    C    A        0      0        2 
  16 chr16_52196330     HCab    C    A        0      0        2 
  16 chr16_52196330     HPrz    C    A        0      0        2 
  16 chr16_52196330     ZBoe    C    A        0      0        2 
  16 chr16_52196330     ZGre    C    A        0      0        2 
  16 chr16_52196330     ZHar    C    A        0      0        2 
  16 chr16_52196330   Sample    C    A        0      0        2 
  16 chr16_52208978     AAsi    A    G        0      0        2 
  16 chr16_52208978     AKia    A    G        0      0        2 
  16 chr16_52208978     AOna    A    G        0      0        2 
  16 chr16_52208978     ASom    A    G        0      0        2 
  16 chr16_52208978     HCab    A    G        1      2        2 
  16 chr16_52208978     HPrz    A    G        1      2        2 
  16 chr16_52208978     ZBoe    A    G        0      0        2 
  16 chr16_52208978     ZGre    A    G        0      0        2 
  16 chr16_52208978     ZHar    A    G        0      0        2 
  16 chr16_52208978   Sample    A    G        0      0        2 
  16 chr16_52211719     AAsi    C    A        0      0        2 
  16 chr16_52211719     AKia    C    A        0      0        2 
  16 chr16_52211719     AOna    C    A        0      0        2 
  16 chr16_52211719     ASom    C    A        0      0        2 
  16 chr16_52211719     HCab    C    A        0      0        2 
  16 chr16_52211719     HPrz    C    A        0      0        2 
  16 chr16_52211719     ZBoe    C    A      0.5      1        2 
  16 chr16_52211719     ZGre    C    A        0      0        2 
  16 chr16_52211719     ZHar    C    A        0      0        2 
  16 chr16_52211719   Sample    C    A        0      0        2 
  16 chr16_52225784     AAsi    T    C      0.5      1        2 
  16 chr16_52225784     AKia    T    C        0      0        2 
  16 chr16_52225784     AOna    T    C        0      0        2 
  16 chr16_52225784     ASom    T    C        0      0        2 
  16 chr16_52225784     HCab    T    C        0      0        2 
  16 chr16_52225784     HPrz    T    C        0      0        2 
  16 chr16_52225784     ZBoe    T    C        0      0        2 
  16 chr16_52225784     ZGre    T    C        0      0        2 
  16 chr16_52225784     ZHar    T    C        0      0        2 
  16 chr16_52225784   Sample    T    C        0      0        2 
  16 chr16_52232681     AAsi    C    A        0      0        2 
  16 chr16_52232681     AKia    C    A        0      0        2 
  16 chr16_52232681     AOna    C    A        0      0        2 
  16 chr16_52232681     ASom    C    A        0      0        2 
  16 chr16_52232681     HCab    C    A        1      2        2 
  16 chr16_52232681     HPrz    C    A        1      2        2 
  16 chr16_52232681     ZBoe    C    A        0      0        2 
  16 chr16_52232681     ZGre    C    A        0      0        2 
  16 chr16_52232681     ZHar    C    A        0      0        2 
  16 chr16_52232681   Sample    C    A        0      0        2 
  16 chr16_52233137     AAsi    A    T        0      0        2 
  16 chr16_52233137     AKia    A    T        0      0        2 
  16 chr16_52233137     AOna    A    T        0      0        2 
  16 chr16_52233137     ASom    A    T        0      0        2 
  16 chr16_52233137     HCab    A    T        1      2        2 
  16 chr16_52233137     HPrz    A    T        1      2        2 
  16 chr16_52233137     ZBoe    A    T        0      0        2 
  16 chr16_52233137     ZGre    A    T        0      0        2 
  16 chr16_52233137     ZHar    A    T        0      0        2 
  16 chr16_52233137   Sample    A    T        0      0        2 
  16 chr16_52236458     AAsi    C    A        0      0        2 
  16 chr16_52236458     AKia    C    A        0      0        2 
  16 chr16_52236458     AOna    C    A        0      0        2 
  16 chr16_52236458     ASom    C    A        0      0        2 
  16 chr16_52236458     HCab    C    A        1      2        2 
  16 chr16_52236458     HPrz    C    A        1      2        2 
  16 chr16_52236458     ZBoe    C    A        0      0        2 
  16 chr16_52236458     ZGre    C    A        0      0        2 
  16 chr16_52236458     ZHar    C    A        0      0        2 
  16 chr16_52236458   Sample    C    A        0      0        2 
  16 chr16_52237665     AAsi    C    T        0      0        2 
  16 chr16_52237665     AKia    C    T        0      0        2 
  16 chr16_52237665     AOna    C    T        0      0        2 
  16 chr16_52237665     ASom    C    T        0      0        2 
  16 chr16_52237665     HCab    C    T        1      2        2 
  16 chr16_52237665     HPrz    C    T        1      2        2 
  16 chr16_52237665     ZBoe    C    T        0      0        2 
  16 chr16_52237665     ZGre    C    T        0      0        2 
  16 chr16_52237665     ZHar    C    T        0      0        2 
  16 chr16_52237665   Sample    C    T        0      0        2 
  16 chr16_52254074     AAsi    G    A        0      0        2 
  16 chr16_52254074     AKia    G    A        0      0        2 
  16 chr16_52254074     AOna    G    A        0      0        2 
  16 chr16_52254074     ASom    G    A        0      0        2 
  16 chr16_52254074     HCab    G    A        1      2        2 
  16 chr16_52254074     HPrz    G    A        1      2        2 
  16 chr16_52254074     ZBoe    G    A        0      0        2 
  16 chr16_52254074     ZGre    G    A        0      0        2 
  16 chr16_52254074     ZHar    G    A        0      0        2 
  16 chr16_52254074   Sample    G    A        0      0        2 
  16 chr16_52259471     AAsi    G    A        0      0        2 
  16 chr16_52259471     AKia    G    A        0      0        2 
  16 chr16_52259471     AOna    G    A        0      0        2 
  16 chr16_52259471     ASom    G    A        0      0        2 
  16 chr16_52259471     HCab    G    A        0      0        2 
  16 chr16_52259471     HPrz    G    A        0      0        2 
  16 chr16_52259471     ZBoe    G    A        0      0        2 
  16 chr16_52259471     ZGre    G    A        0      0        2 
  16 chr16_52259471     ZHar    G    A      0.5      1        2 
  16 chr16_52259471   Sample    G    A        0      0        2 
  16 chr16_52263648     AAsi    C    G        0      0        2 
  16 chr16_52263648     AKia    C    G        0      0        2 
  16 chr16_52263648     AOna    C    G        0      0        2 
  16 chr16_52263648     ASom    C    G        0      0        2 
  16 chr16_52263648     HCab    C    G        0      0        2 
  16 chr16_52263648     HPrz    C    G        0      0        2 
  16 chr16_52263648     ZBoe    C    G        0      0        2 
  16 chr16_52263648     ZGre    C    G        0      0        2 
  16 chr16_52263648     ZHar    C    G      0.5      1        2 
  16 chr16_52263648   Sample    C    G        0      0        2 
  16 chr16_52265468     AAsi    T    C        0      0        2 
  16 chr16_52265468     AKia    T    C        0      0        2 
  16 chr16_52265468     AOna    T    C        0      0        2 
  16 chr16_52265468     ASom    T    C      0.5      1        2 
  16 chr16_52265468     HCab    T    C        0      0        2 
  16 chr16_52265468     HPrz    T    C        0      0        2 
  16 chr16_52265468     ZBoe    T    C        0      0        2 
  16 chr16_52265468     ZGre    T    C        1      2        2 
  16 chr16_52265468     ZHar    T    C        0      0        2 
  16 chr16_52265468   Sample    T    C        0      0        2 
  16 chr16_52265688     AAsi    A    G      0.5      1        2 
  16 chr16_52265688     AKia    A    G        0      0        2 
  16 chr16_52265688     AOna    A    G        0      0        2 
  16 chr16_52265688     ASom    A    G        0      0        2 
  16 chr16_52265688     HCab    A    G        0      0        2 
  16 chr16_52265688     HPrz    A    G        0      0        2 
  16 chr16_52265688     ZBoe    A    G        0      0        2 
  16 chr16_52265688     ZGre    A    G        0      0        2 
  16 chr16_52265688     ZHar    A    G        0      0        2 
  16 chr16_52265688   Sample    A    G        1      2        2 
  16 chr16_52271510     AAsi    T    C        0      0        2 
  16 chr16_52271510     AKia    T    C        0      0        2 
  16 chr16_52271510     AOna    T    C        0      0        2 
  16 chr16_52271510     ASom    T    C        0      0        2 
  16 chr16_52271510     HCab    T    C        0      0        2 
  16 chr16_52271510     HPrz    T    C        0      0        2 
  16 chr16_52271510     ZBoe    T    C        0      0        2 
  16 chr16_52271510     ZGre    T    C        1      2        2 
  16 chr16_52271510     ZHar    T    C        0      0        2 
  16 chr16_52271510   Sample    T    C        0      0        2 
  16 chr16_52273317     AAsi    G    A        0      0        2 
  16 chr16_52273317     AKia    G    A        0      0        2 
  16 chr16_52273317     AOna    G    A        0      0        2 
  16 chr16_52273317     ASom    G    A        0      0        2 
  16 chr16_52273317     HCab    G    A        1      2        2 
  16 chr16_52273317     HPrz    G    A        1      2        2 
  16 chr16_52273317     ZBoe    G    A        0      0        2 
  16 chr16_52273317     ZGre    G    A        0      0        2 
  16 chr16_52273317     ZHar    G    A        0      0        2 
  16 chr16_52273317   Sample    G    A        0      0        2 
  16 chr16_52277556     AAsi    C    A        0      0        2 
  16 chr16_52277556     AKia    C    A        0      0        2 
  16 chr16_52277556     AOna    C    A        0      0        2 
  16 chr16_52277556     ASom    C    A        0      0        2 
  16 chr16_52277556     HCab    C    A      0.5      1        2 
  16 chr16_52277556     HPrz    C    A        0      0        2 
  16 chr16_52277556     ZBoe    C    A        0      0        2 
  16 chr16_52277556     ZGre    C    A        0      0        2 
  16 chr16_52277556     ZHar    C    A        0      0        2 
  16 chr16_52277556   Sample    C    A        0      0        2 
  16 chr16_52278123     AAsi    A    G        0      0        2 
  16 chr16_52278123     AKia    A    G        0      0        2 
  16 chr16_52278123     AOna    A    G        0      0        2 
  16 chr16_52278123     ASom    A    G        0      0        2 
  16 chr16_52278123     HCab    A    G        1      2        2 
  16 chr16_52278123     HPrz    A    G        1      2        2 
  16 chr16_52278123     ZBoe    A    G        0      0        2 
  16 chr16_52278123     ZGre    A    G        0      0        2 
  16 chr16_52278123     ZHar    A    G        0      0        2 
  16 chr16_52278123   Sample    A    G        0      0        2 
  16 chr16_52282952     AAsi    G    A        0      0        2 
  16 chr16_52282952     AKia    G    A        0      0        2 
  16 chr16_52282952     AOna    G    A        0      0        2 
  16 chr16_52282952     ASom    G    A        0      0        2 
  16 chr16_52282952     HCab    G    A        0      0        2 
  16 chr16_52282952     HPrz    G    A        0      0        2 
  16 chr16_52282952     ZBoe    G    A        0      0        2 
  16 chr16_52282952     ZGre    G    A        0      0        2 
  16 chr16_52282952     ZHar    G    A        1      2        2 
  16 chr16_52282952   Sample    G    A        0      0        2 
  16 chr16_52287295     AAsi    A    G        0      0        2 
  16 chr16_52287295     AKia    A    G        0      0        2 
  16 chr16_52287295     AOna    A    G        0      0        2 
  16 chr16_52287295     ASom    A    G        0      0        2 
  16 chr16_52287295     HCab    A    G        1      2        2 
  16 chr16_52287295     HPrz    A    G        1      2        2 
  16 chr16_52287295     ZBoe    A    G        0      0        2 
  16 chr16_52287295     ZGre    A    G        0      0        2 
  16 chr16_52287295     ZHar    A    G        0      0        2 
  16 chr16_52287295   Sample    A    G        0      0        2 
  16 chr16_52287584     AAsi    A    G      0.5      1        2 
  16 chr16_52287584     AKia    A    G        0      0        2 
  16 chr16_52287584     AOna    A    G        0      0        2 
  16 chr16_52287584     ASom    A    G        0      0        2 
  16 chr16_52287584     HCab    A    G        0      0        2 
  16 chr16_52287584     HPrz    A    G        0      0        2 
  16 chr16_52287584     ZBoe    A    G        0      0        2 
  16 chr16_52287584     ZGre    A    G        0      0        2 
  16 chr16_52287584     ZHar    A    G        0      0        2 
  16 chr16_52287584   Sample    A    G        0      0        2 
  16 chr16_52297187     AAsi    A    G        1      2        2 
  16 chr16_52297187     AKia    A    G        0      0        2 
  16 chr16_52297187     AOna    A    G        0      0        2 
  16 chr16_52297187     ASom    A    G        0      0        2 
  16 chr16_52297187     HCab    A    G        0      0        2 
  16 chr16_52297187     HPrz    A    G        0      0        2 
  16 chr16_52297187     ZBoe    A    G        0      0        2 
  16 chr16_52297187     ZGre    A    G        0      0        2 
  16 chr16_52297187     ZHar    A    G        0      0        2 
  16 chr16_52297187   Sample    A    G        1      2        2 
  16 chr16_52298177     AAsi    G    A        0      0        2 
  16 chr16_52298177     AKia    G    A        0      0        2 
  16 chr16_52298177     AOna    G    A        0      0        2 
  16 chr16_52298177     ASom    G    A        1      2        2 
  16 chr16_52298177     HCab    G    A        0      0        2 
  16 chr16_52298177     HPrz    G    A        0      0        2 
  16 chr16_52298177     ZBoe    G    A        0      0        2 
  16 chr16_52298177     ZGre    G    A        0      0        2 
  16 chr16_52298177     ZHar    G    A        0      0        2 
  16 chr16_52298177   Sample    G    A        0      0        2 
  16 chr16_52322760     AAsi    A    G        0      0        2 
  16 chr16_52322760     AKia    A    G        0      0        2 
  16 chr16_52322760     AOna    A    G        0      0        2 
  16 chr16_52322760     ASom    A    G        0      0        2 
  16 chr16_52322760     HCab    A    G      0.5      1        2 
  16 chr16_52322760     HPrz    A    G        0      0        2 
  16 chr16_52322760     ZBoe    A    G        0      0        2 
  16 chr16_52322760     ZGre    A    G        0      0        2 
  16 chr16_52322760     ZHar    A    G        0      0        2 
  16 chr16_52322760   Sample    A    G        0      0        2 
  16 chr16_52324318     AAsi    A    G        0      0        2 
  16 chr16_52324318     AKia    A    G        0      0        2 
  16 chr16_52324318     AOna    A    G        0      0        2 
  16 chr16_52324318     ASom    A    G        0      0        2 
  16 chr16_52324318     HCab    A    G        0      0        2 
  16 chr16_52324318     HPrz    A    G        0      0        2 
  16 chr16_52324318     ZBoe    A    G        0      0        2 
  16 chr16_52324318     ZGre    A    G      0.5      1        2 
  16 chr16_52324318     ZHar    A    G        0      0        2 
  16 chr16_52324318   Sample    A    G        0      0        2 
  16 chr16_52327889     AAsi    C    T        0      0        2 
  16 chr16_52327889     AKia    C    T        0      0        2 
  16 chr16_52327889     AOna    C    T        0      0        2 
  16 chr16_52327889     ASom    C    T        0      0        2 
  16 chr16_52327889     HCab    C    T        1      2        2 
  16 chr16_52327889     HPrz    C    T        1      2        2 
  16 chr16_52327889     ZBoe    C    T        0      0        2 
  16 chr16_52327889     ZGre    C    T        0      0        2 
  16 chr16_52327889     ZHar    C    T        0      0        2 
  16 chr16_52327889   Sample    C    T        0      0        2 
  16 chr16_52329143     AAsi    G    T        0      0        2 
  16 chr16_52329143     AKia    G    T        0      0        2 
  16 chr16_52329143     AOna    G    T      0.5      1        2 
  16 chr16_52329143     ASom    G    T        0      0        2 
  16 chr16_52329143     HCab    G    T        0      0        2 
  16 chr16_52329143     HPrz    G    T        0      0        2 
  16 chr16_52329143     ZBoe    G    T        0      0        2 
  16 chr16_52329143     ZGre    G    T        0      0        2 
  16 chr16_52329143     ZHar    G    T        0      0        2 
  16 chr16_52329143   Sample    G    T        0      0        2 
  16 chr16_52334413     AAsi    C    T        0      0        2 
  16 chr16_52334413     AKia    C    T        0      0        2 
  16 chr16_52334413     AOna    C    T        0      0        2 
  16 chr16_52334413     ASom    C    T        0      0        2 
  16 chr16_52334413     HCab    C    T      0.5      1        2 
  16 chr16_52334413     HPrz    C    T      0.5      1        2 
  16 chr16_52334413     ZBoe    C    T        0      0        2 
  16 chr16_52334413     ZGre    C    T        0      0        2 
  16 chr16_52334413     ZHar    C    T        0      0        2 
  16 chr16_52334413   Sample    C    T        0      0        2 
  16 chr16_52338307     AAsi    C    A        0      0        2 
  16 chr16_52338307     AKia    C    A        0      0        2 
  16 chr16_52338307     AOna    C    A        0      0        2 
  16 chr16_52338307     ASom    C    A        0      0        2 
  16 chr16_52338307     HCab    C    A        1      2        2 
  16 chr16_52338307     HPrz    C    A        1      2        2 
  16 chr16_52338307     ZBoe    C    A        0      0        2 
  16 chr16_52338307     ZGre    C    A        0      0        2 
  16 chr16_52338307     ZHar    C    A        0      0        2 
  16 chr16_52338307   Sample    C    A        0      0        2 
  16 chr16_52345686     AAsi    G    A        0      0        2 
  16 chr16_52345686     AKia    G    A        0      0        2 
  16 chr16_52345686     AOna    G    A        0      0        2 
  16 chr16_52345686     ASom    G    A        0      0        2 
  16 chr16_52345686     HCab    G    A        0      0        2 
  16 chr16_52345686     HPrz    G    A      0.5      1        2 
  16 chr16_52345686     ZBoe    G    A        0      0        2 
  16 chr16_52345686     ZGre    G    A        0      0        2 
  16 chr16_52345686     ZHar    G    A        0      0        2 
  16 chr16_52345686   Sample    G    A        0      0        2 
  16 chr16_52348972     AAsi    A    C        0      0        2 
  16 chr16_52348972     AKia    A    C        0      0        2 
  16 chr16_52348972     AOna    A    C        0      0        2 
  16 chr16_52348972     ASom    A    C        0      0        2 
  16 chr16_52348972     HCab    A    C        0      0        2 
  16 chr16_52348972     HPrz    A    C        0      0        2 
  16 chr16_52348972     ZBoe    A    C        0      0        2 
  16 chr16_52348972     ZGre    A    C        1      2        2 
  16 chr16_52348972     ZHar    A    C        0      0        2 
  16 chr16_52348972   Sample    A    C        0      0        2 
  16 chr16_52367627     AAsi    G    A        0      0        2 
  16 chr16_52367627     AKia    G    A        0      0        2 
  16 chr16_52367627     AOna    G    A        0      0        2 
  16 chr16_52367627     ASom    G    A        0      0        2 
  16 chr16_52367627     HCab    G    A        1      2        2 
  16 chr16_52367627     HPrz    G    A        1      2        2 
  16 chr16_52367627     ZBoe    G    A        0      0        2 
  16 chr16_52367627     ZGre    G    A        0      0        2 
  16 chr16_52367627     ZHar    G    A        0      0        2 
  16 chr16_52367627   Sample    G    A        0      0        2 
  16 chr16_52367776     AAsi    C    G        0      0        2 
  16 chr16_52367776     AKia    C    G        0      0        2 
  16 chr16_52367776     AOna    C    G        0      0        2 
  16 chr16_52367776     ASom    C    G        0      0        2 
  16 chr16_52367776     HCab    C    G        0      0        2 
  16 chr16_52367776     HPrz    C    G        0      0        2 
  16 chr16_52367776     ZBoe    C    G        0      0        2 
  16 chr16_52367776     ZGre    C    G      0.5      1        2 
  16 chr16_52367776     ZHar    C    G        0      0        2 
  16 chr16_52367776   Sample    C    G        0      0        2 
  16 chr16_52368299     AAsi    A    G        0      0        2 
  16 chr16_52368299     AKia    A    G        0      0        2 
  16 chr16_52368299     AOna    A    G        0      0        2 
  16 chr16_52368299     ASom    A    G        0      0        2 
  16 chr16_52368299     HCab    A    G        0      0        2 
  16 chr16_52368299     HPrz    A    G        0      0        2 
  16 chr16_52368299     ZBoe    A    G        1      2        2 
  16 chr16_52368299     ZGre    A    G        1      2        2 
  16 chr16_52368299     ZHar    A    G        0      0        2 
  16 chr16_52368299   Sample    A    G        0      0        2 
  16 chr16_52369685     AAsi    A    G        0      0        2 
  16 chr16_52369685     AKia    A    G        0      0        2 
  16 chr16_52369685     AOna    A    G        0      0        2 
  16 chr16_52369685     ASom    A    G        0      0        2 
  16 chr16_52369685     HCab    A    G        0      0        2 
  16 chr16_52369685     HPrz    A    G        0      0        2 
  16 chr16_52369685     ZBoe    A    G        0      0        2 
  16 chr16_52369685     ZGre    A    G        0      0        2 
  16 chr16_52369685     ZHar    A    G        1      2        2 
  16 chr16_52369685   Sample    A    G        0      0        2 
  16 chr16_52370207     AAsi    T    C        0      0        2 
  16 chr16_52370207     AKia    T    C        0      0        2 
  16 chr16_52370207     AOna    T    C        0      0        2 
  16 chr16_52370207     ASom    T    C        0      0        2 
  16 chr16_52370207     HCab    T    C      0.5      1        2 
  16 chr16_52370207     HPrz    T    C        1      2        2 
  16 chr16_52370207     ZBoe    T    C        0      0        2 
  16 chr16_52370207     ZGre    T    C        0      0        2 
  16 chr16_52370207     ZHar    T    C        0      0        2 
  16 chr16_52370207   Sample    T    C        0      0        2 
  16 chr16_52376804     AAsi    T    C        0      0        2 
  16 chr16_52376804     AKia    T    C        0      0        2 
  16 chr16_52376804     AOna    T    C        0      0        2 
  16 chr16_52376804     ASom    T    C        0      0        2 
  16 chr16_52376804     HCab    T    C      0.5      1        2 
  16 chr16_52376804     HPrz    T    C        0      0        2 
  16 chr16_52376804     ZBoe    T    C        0      0        2 
  16 chr16_52376804     ZGre    T    C        0      0        2 
  16 chr16_52376804     ZHar    T    C        0      0        2 
  16 chr16_52376804   Sample    T    C        0      0        2 
  16 chr16_52380628     AAsi    C    T        0      0        2 
  16 chr16_52380628     AKia    C    T        1      2        2 
  16 chr16_52380628     AOna    C    T        1      2        2 
  16 chr16_52380628     ASom    C    T        0      0        2 
  16 chr16_52380628     HCab    C    T        0      0        2 
  16 chr16_52380628     HPrz    C    T        0      0        2 
  16 chr16_52380628     ZBoe    C    T        0      0        2 
  16 chr16_52380628     ZGre    C    T        0      0        2 
  16 chr16_52380628     ZHar    C    T        0      0        2 
  16 chr16_52380628   Sample    C    T        0      0        2 
  16 chr16_52393321     AAsi    G    C        0      0        2 
  16 chr16_52393321     AKia    G    C        0      0        2 
  16 chr16_52393321     AOna    G    C        0      0        2 
  16 chr16_52393321     ASom    G    C        0      0        2 
  16 chr16_52393321     HCab    G    C        1      2        2 
  16 chr16_52393321     HPrz    G    C        1      2        2 
  16 chr16_52393321     ZBoe    G    C        0      0        2 
  16 chr16_52393321     ZGre    G    C        0      0        2 
  16 chr16_52393321     ZHar    G    C        0      0        2 
  16 chr16_52393321   Sample    G    C        0      0        2 
  16 chr16_52394043     AAsi    T    C        0      0        2 
  16 chr16_52394043     AKia    T    C        0      0        2 
  16 chr16_52394043     AOna    T    C      0.5      1        2 
  16 chr16_52394043     ASom    T    C        0      0        2 
  16 chr16_52394043     HCab    T    C        0      0        2 
  16 chr16_52394043     HPrz    T    C        0      0        2 
  16 chr16_52394043     ZBoe    T    C        0      0        2 
  16 chr16_52394043     ZGre    T    C        0      0        2 
  16 chr16_52394043     ZHar    T    C        0      0        2 
  16 chr16_52394043   Sample    T    C        0      0        2 
  16 chr16_52398073     AAsi    G    C        0      0        2 
  16 chr16_52398073     AKia    G    C        0      0        2 
  16 chr16_52398073     AOna    G    C        0      0        2 
  16 chr16_52398073     ASom    G    C        0      0        2 
  16 chr16_52398073     HCab    G    C        1      2        2 
  16 chr16_52398073     HPrz    G    C        1      2        2 
  16 chr16_52398073     ZBoe    G    C        0      0        2 
  16 chr16_52398073     ZGre    G    C        0      0        2 
  16 chr16_52398073     ZHar    G    C        0      0        2 
  16 chr16_52398073   Sample    G    C        0      0        2 
  16 chr16_52410637     AAsi    A    G        0      0        2 
  16 chr16_52410637     AKia    A    G        0      0        2 
  16 chr16_52410637     AOna    A    G        0      0        2 
  16 chr16_52410637     ASom    A    G        0      0        2 
  16 chr16_52410637     HCab    A    G      0.5      1        2 
  16 chr16_52410637     HPrz    A    G        0      0        2 
  16 chr16_52410637     ZBoe    A    G        0      0        2 
  16 chr16_52410637     ZGre    A    G        0      0        2 
  16 chr16_52410637     ZHar    A    G        0      0        2 
  16 chr16_52410637   Sample    A    G        0      0        2 
  16 chr16_52412136     AAsi    G    A        0      0        2 
  16 chr16_52412136     AKia    G    A        0      0        2 
  16 chr16_52412136     AOna    G    A        0      0        2 
  16 chr16_52412136     ASom    G    A        0      0        2 
  16 chr16_52412136     HCab    G    A        0      0        2 
  16 chr16_52412136     HPrz    G    A        0      0        2 
  16 chr16_52412136     ZBoe    G    A        0      0        2 
  16 chr16_52412136     ZGre    G    A        0      0        2 
  16 chr16_52412136     ZHar    G    A      0.5      1        2 
  16 chr16_52412136   Sample    G    A        0      0        2 
  16 chr16_52412379     AAsi    C    A        0      0        2 
  16 chr16_52412379     AKia    C    A        0      0        2 
  16 chr16_52412379     AOna    C    A        0      0        2 
  16 chr16_52412379     ASom    C    A        0      0        2 
  16 chr16_52412379     HCab    C    A      0.5      1        2 
  16 chr16_52412379     HPrz    C    A        0      0        2 
  16 chr16_52412379     ZBoe    C    A        0      0        2 
  16 chr16_52412379     ZGre    C    A        0      0        2 
  16 chr16_52412379     ZHar    C    A        0      0        2 
  16 chr16_52412379   Sample    C    A        0      0        2 
  16 chr16_52449461     AAsi    C    T        0      0        2 
  16 chr16_52449461     AKia    C    T        0      0        2 
  16 chr16_52449461     AOna    C    T        0      0        2 
  16 chr16_52449461     ASom    C    T        0      0        2 
  16 chr16_52449461     HCab    C    T        0      0        2 
  16 chr16_52449461     HPrz    C    T        0      0        2 
  16 chr16_52449461     ZBoe    C    T      0.5      1        2 
  16 chr16_52449461     ZGre    C    T        0      0        2 
  16 chr16_52449461     ZHar    C    T        0      0        2 
  16 chr16_52449461   Sample    C    T        0      0        2 
  16 chr16_52455520     AAsi    T    A        0      0        2 
  16 chr16_52455520     AKia    T    A        0      0        2 
  16 chr16_52455520     AOna    T    A        0      0        2 
  16 chr16_52455520     ASom    T    A        0      0        2 
  16 chr16_52455520     HCab    T    A        0      0        2 
  16 chr16_52455520     HPrz    T    A        0      0        2 
  16 chr16_52455520     ZBoe    T    A        0      0        2 
  16 chr16_52455520     ZGre    T    A        0      0        2 
  16 chr16_52455520     ZHar    T    A      0.5      1        2 
  16 chr16_52455520   Sample    T    A        0      0        2 
  16 chr16_52458083     AAsi    T    C        0      0        2 
  16 chr16_52458083     AKia    T    C        0      0        2 
  16 chr16_52458083     AOna    T    C        0      0        2 
  16 chr16_52458083     ASom    T    C        0      0        2 
  16 chr16_52458083     HCab    T    C      0.5      1        2 
  16 chr16_52458083     HPrz    T    C        0      0        2 
  16 chr16_52458083     ZBoe    T    C        0      0        2 
  16 chr16_52458083     ZGre    T    C        0      0        2 
  16 chr16_52458083     ZHar    T    C        0      0        2 
  16 chr16_52458083   Sample    T    C        0      0        2 
  16 chr16_52487670     AAsi    T    C        0      0        2 
  16 chr16_52487670     AKia    T    C        0      0        2 
  16 chr16_52487670     AOna    T    C        0      0        2 
  16 chr16_52487670     ASom    T    C        0      0        2 
  16 chr16_52487670     HCab    T    C        1      2        2 
  16 chr16_52487670     HPrz    T    C        1      2        2 
  16 chr16_52487670     ZBoe    T    C        0      0        2 
  16 chr16_52487670     ZGre    T    C        0      0        2 
  16 chr16_52487670     ZHar    T    C        0      0        2 
  16 chr16_52487670   Sample    T    C        0      0        2 
  16 chr16_52491283     AAsi    G    C        0      0        2 
  16 chr16_52491283     AKia    G    C        0      0        2 
  16 chr16_52491283     AOna    G    C        0      0        2 
  16 chr16_52491283     ASom    G    C        0      0        2 
  16 chr16_52491283     HCab    G    C        0      0        2 
  16 chr16_52491283     HPrz    G    C        0      0        2 
  16 chr16_52491283     ZBoe    G    C        0      0        2 
  16 chr16_52491283     ZGre    G    C        0      0        2 
  16 chr16_52491283     ZHar    G    C        1      2        2 
  16 chr16_52491283   Sample    G    C        0      0        2 
  16 chr16_52494737     AAsi    G    A        0      0        2 
  16 chr16_52494737     AKia    G    A        0      0        2 
  16 chr16_52494737     AOna    G    A        0      0        2 
  16 chr16_52494737     ASom    G    A        0      0        2 
  16 chr16_52494737     HCab    G    A        1      2        2 
  16 chr16_52494737     HPrz    G    A        1      2        2 
  16 chr16_52494737     ZBoe    G    A        0      0        2 
  16 chr16_52494737     ZGre    G    A        0      0        2 
  16 chr16_52494737     ZHar    G    A        0      0        2 
  16 chr16_52494737   Sample    G    A        0      0        2 
  16 chr16_52505431     AAsi    C    T        0      0        2 
  16 chr16_52505431     AKia    C    T        0      0        2 
  16 chr16_52505431     AOna    C    T        0      0        2 
  16 chr16_52505431     ASom    C    T        0      0        2 
  16 chr16_52505431     HCab    C    T        0      0        2 
  16 chr16_52505431     HPrz    C    T        0      0        2 
  16 chr16_52505431     ZBoe    C    T      0.5      1        2 
  16 chr16_52505431     ZGre    C    T        0      0        2 
  16 chr16_52505431     ZHar    C    T        0      0        2 
  16 chr16_52505431   Sample    C    T        0      0        2 
  16 chr16_52508550     AAsi    C    G        0      0        2 
  16 chr16_52508550     AKia    C    G        0      0        2 
  16 chr16_52508550     AOna    C    G      0.5      1        2 
  16 chr16_52508550     ASom    C    G        0      0        2 
  16 chr16_52508550     HCab    C    G        0      0        2 
  16 chr16_52508550     HPrz    C    G        0      0        2 
  16 chr16_52508550     ZBoe    C    G        0      0        2 
  16 chr16_52508550     ZGre    C    G        0      0        2 
  16 chr16_52508550     ZHar    C    G        0      0        2 
  16 chr16_52508550   Sample    C    G        0      0        2 
  16 chr16_52513005     AAsi    T    C        0      0        2 
  16 chr16_52513005     AKia    T    C        0      0        2 
  16 chr16_52513005     AOna    T    C        0      0        2 
  16 chr16_52513005     ASom    T    C        0      0        2 
  16 chr16_52513005     HCab    T    C        0      0        2 
  16 chr16_52513005     HPrz    T    C        0      0        2 
  16 chr16_52513005     ZBoe    T    C        0      0        2 
  16 chr16_52513005     ZGre    T    C        1      2        2 
  16 chr16_52513005     ZHar    T    C        0      0        2 
  16 chr16_52513005   Sample    T    C        0      0        2 
  16 chr16_52516761     AAsi    T    C        0      0        2 
  16 chr16_52516761     AKia    T    C        0      0        2 
  16 chr16_52516761     AOna    T    C        0      0        2 
  16 chr16_52516761     ASom    T    C        0      0        2 
  16 chr16_52516761     HCab    T    C        0      0        2 
  16 chr16_52516761     HPrz    T    C        0      0        2 
  16 chr16_52516761     ZBoe    T    C      0.5      1        2 
  16 chr16_52516761     ZGre    T    C        0      0        2 
  16 chr16_52516761     ZHar    T    C        0      0        2 
  16 chr16_52516761   Sample    T    C        0      0        2 
  16 chr16_52537703     AAsi    C    T        0      0        2 
  16 chr16_52537703     AKia    C    T        0      0        2 
  16 chr16_52537703     AOna    C    T        0      0        2 
  16 chr16_52537703     ASom    C    T        0      0        2 
  16 chr16_52537703     HCab    C    T        1      2        2 
  16 chr16_52537703     HPrz    C    T        1      2        2 
  16 chr16_52537703     ZBoe    C    T        0      0        2 
  16 chr16_52537703     ZGre    C    T        0      0        2 
  16 chr16_52537703     ZHar    C    T        0      0        2 
  16 chr16_52537703   Sample    C    T        0      0        2 
  16 chr16_52537745     AAsi    G    A        0      0        2 
  16 chr16_52537745     AKia    G    A        0      0        2 
  16 chr16_52537745     AOna    G    A        0      0        2 
  16 chr16_52537745     ASom    G    A        0      0        2 
  16 chr16_52537745     HCab    G    A        1      2        2 
  16 chr16_52537745     HPrz    G    A        1      2        2 
  16 chr16_52537745     ZBoe    G    A        0      0        2 
  16 chr16_52537745     ZGre    G    A      0.5      1        2 
  16 chr16_52537745     ZHar    G    A        0      0        2 
  16 chr16_52537745   Sample    G    A        0      0        2 
  16 chr16_52538652     AAsi    T    C        0      0        2 
  16 chr16_52538652     AKia    T    C      0.5      1        2 
  16 chr16_52538652     AOna    T    C        0      0        2 
  16 chr16_52538652     ASom    T    C        0      0        2 
  16 chr16_52538652     HCab    T    C        0      0        2 
  16 chr16_52538652     HPrz    T    C        0      0        2 
  16 chr16_52538652     ZBoe    T    C        0      0        2 
  16 chr16_52538652     ZGre    T    C        0      0        2 
  16 chr16_52538652     ZHar    T    C        0      0        2 
  16 chr16_52538652   Sample    T    C        0      0        2 
  16 chr16_52539440     AAsi    G    C        0      0        2 
  16 chr16_52539440     AKia    G    C        0      0        2 
  16 chr16_52539440     AOna    G    C        0      0        2 
  16 chr16_52539440     ASom    G    C        0      0        2 
  16 chr16_52539440     HCab    G    C        0      0        2 
  16 chr16_52539440     HPrz    G    C      0.5      1        2 
  16 chr16_52539440     ZBoe    G    C        0      0        2 
  16 chr16_52539440     ZGre    G    C        0      0        2 
  16 chr16_52539440     ZHar    G    C        0      0        2 
  16 chr16_52539440   Sample    G    C        0      0        2 
  16 chr16_52543226     AAsi    C    T        0      0        2 
  16 chr16_52543226     AKia    C    T        0      0        2 
  16 chr16_52543226     AOna    C    T        0      0        2 
  16 chr16_52543226     ASom    C    T      0.5      1        2 
  16 chr16_52543226     HCab    C    T        0      0        2 
  16 chr16_52543226     HPrz    C    T        0      0        2 
  16 chr16_52543226     ZBoe    C    T        0      0        2 
  16 chr16_52543226     ZGre    C    T        0      0        2 
  16 chr16_52543226     ZHar    C    T        0      0        2 
  16 chr16_52543226   Sample    C    T        0      0        2 
  16 chr16_52544118     AAsi    A    C      0.5      1        2 
  16 chr16_52544118     AKia    A    C        0      0        2 
  16 chr16_52544118     AOna    A    C        0      0        2 
  16 chr16_52544118     ASom    A    C        0      0        2 
  16 chr16_52544118     HCab    A    C        0      0        2 
  16 chr16_52544118     HPrz    A    C        0      0        2 
  16 chr16_52544118     ZBoe    A    C        0      0        2 
  16 chr16_52544118     ZGre    A    C        0      0        2 
  16 chr16_52544118     ZHar    A    C        0      0        2 
  16 chr16_52544118   Sample    A    C        1      2        2 
  16 chr16_52544631     AAsi    C    T        0      0        2 
  16 chr16_52544631     AKia    C    T        0      0        2 
  16 chr16_52544631     AOna    C    T      0.5      1        2 
  16 chr16_52544631     ASom    C    T        0      0        2 
  16 chr16_52544631     HCab    C    T        0      0        2 
  16 chr16_52544631     HPrz    C    T        0      0        2 
  16 chr16_52544631     ZBoe    C    T        0      0        2 
  16 chr16_52544631     ZGre    C    T        0      0        2 
  16 chr16_52544631     ZHar    C    T        0      0        2 
  16 chr16_52544631   Sample    C    T        0      0        2 
  16 chr16_52548247     AAsi    C    T        0      0        2 
  16 chr16_52548247     AKia    C    T        0      0        2 
  16 chr16_52548247     AOna    C    T        0      0        2 
  16 chr16_52548247     ASom    C    T        0      0        2 
  16 chr16_52548247     HCab    C    T        1      2        2 
  16 chr16_52548247     HPrz    C    T        1      2        2 
  16 chr16_52548247     ZBoe    C    T        0      0        2 
  16 chr16_52548247     ZGre    C    T        0      0        2 
  16 chr16_52548247     ZHar    C    T        0      0        2 
  16 chr16_52548247   Sample    C    T        0      0        2 
  16 chr16_52549306     AAsi    A    G        0      0        2 
  16 chr16_52549306     AKia    A    G        0      0        2 
  16 chr16_52549306     AOna    A    G        0      0        2 
  16 chr16_52549306     ASom    A    G        0      0        2 
  16 chr16_52549306     HCab    A    G        0      0        2 
  16 chr16_52549306     HPrz    A    G        0      0        2 
  16 chr16_52549306     ZBoe    A    G        1      2        2 
  16 chr16_52549306     ZGre    A    G        0      0        2 
  16 chr16_52549306     ZHar    A    G        0      0        2 
  16 chr16_52549306   Sample    A    G        0      0        2 
  16 chr16_52550120     AAsi    G    C        0      0        2 
  16 chr16_52550120     AKia    G    C      0.5      1        2 
  16 chr16_52550120     AOna    G    C        0      0        2 
  16 chr16_52550120     ASom    G    C        0      0        2 
  16 chr16_52550120     HCab    G    C        0      0        2 
  16 chr16_52550120     HPrz    G    C        0      0        2 
  16 chr16_52550120     ZBoe    G    C        0      0        2 
  16 chr16_52550120     ZGre    G    C        0      0        2 
  16 chr16_52550120     ZHar    G    C        0      0        2 
  16 chr16_52550120   Sample    G    C        0      0        2 
  16 chr16_52553150     AAsi    A    G        0      0        2 
  16 chr16_52553150     AKia    A    G        1      2        2 
  16 chr16_52553150     AOna    A    G      0.5      1        2 
  16 chr16_52553150     ASom    A    G        0      0        2 
  16 chr16_52553150     HCab    A    G        0      0        2 
  16 chr16_52553150     HPrz    A    G        0      0        2 
  16 chr16_52553150     ZBoe    A    G        0      0        2 
  16 chr16_52553150     ZGre    A    G        0      0        2 
  16 chr16_52553150     ZHar    A    G        0      0        2 
  16 chr16_52553150   Sample    A    G        0      0        2 
  16 chr16_52556534     AAsi    A    G        0      0        2 
  16 chr16_52556534     AKia    A    G        0      0        2 
  16 chr16_52556534     AOna    A    G        0      0        2 
  16 chr16_52556534     ASom    A    G        0      0        2 
  16 chr16_52556534     HCab    A    G      0.5      1        2 
  16 chr16_52556534     HPrz    A    G        0      0        2 
  16 chr16_52556534     ZBoe    A    G        0      0        2 
  16 chr16_52556534     ZGre    A    G        0      0        2 
  16 chr16_52556534     ZHar    A    G        0      0        2 
  16 chr16_52556534   Sample    A    G        0      0        2 
  16 chr16_52562163     AAsi    T    C        0      0        2 
  16 chr16_52562163     AKia    T    C        0      0        2 
  16 chr16_52562163     AOna    T    C        0      0        2 
  16 chr16_52562163     ASom    T    C        0      0        2 
  16 chr16_52562163     HCab    T    C        0      0        2 
  16 chr16_52562163     HPrz    T    C      0.5      1        2 
  16 chr16_52562163     ZBoe    T    C        0      0        2 
  16 chr16_52562163     ZGre    T    C        0      0        2 
  16 chr16_52562163     ZHar    T    C        0      0        2 
  16 chr16_52562163   Sample    T    C        0      0        2 
  16 chr16_52566426     AAsi    C    T        1      2        2 
  16 chr16_52566426     AKia    C    T        0      0        2 
  16 chr16_52566426     AOna    C    T        0      0        2 
  16 chr16_52566426     ASom    C    T        1      2        2 
  16 chr16_52566426     HCab    C    T        1      2        2 
  16 chr16_52566426     HPrz    C    T        1      2        2 
  16 chr16_52566426     ZBoe    C    T        0      0        2 
  16 chr16_52566426     ZGre    C    T        0      0        2 
  16 chr16_52566426     ZHar    C    T        0      0        2 
  16 chr16_52566426   Sample    C    T        1      2        2 
  16 chr16_52571327     AAsi    T    C        0      0        2 
  16 chr16_52571327     AKia    T    C        0      0        2 
  16 chr16_52571327     AOna    T    C        0      0        2 
  16 chr16_52571327     ASom    T    C        0      0        2 
  16 chr16_52571327     HCab    T    C        1      2        2 
  16 chr16_52571327     HPrz    T    C        1      2        2 
  16 chr16_52571327     ZBoe    T    C        0      0        2 
  16 chr16_52571327     ZGre    T    C        0      0        2 
  16 chr16_52571327     ZHar    T    C        0      0        2 
  16 chr16_52571327   Sample    T    C        0      0        2 
  16 chr16_52573054     AAsi    T    C        0      0        2 
  16 chr16_52573054     AKia    T    C        0      0        2 
  16 chr16_52573054     AOna    T    C      0.5      1        2 
  16 chr16_52573054     ASom    T    C        0      0        2 
  16 chr16_52573054     HCab    T    C        0      0        2 
  16 chr16_52573054     HPrz    T    C        0      0        2 
  16 chr16_52573054     ZBoe    T    C        0      0        2 
  16 chr16_52573054     ZGre    T    C        0      0        2 
  16 chr16_52573054     ZHar    T    C        0      0        2 
  16 chr16_52573054   Sample    T    C        0      0        2 
  16 chr16_52575229     AAsi    C    T        0      0        2 
  16 chr16_52575229     AKia    C    T        0      0        2 
  16 chr16_52575229     AOna    C    T        0      0        2 
  16 chr16_52575229     ASom    C    T        0      0        2 
  16 chr16_52575229     HCab    C    T        0      0        2 
  16 chr16_52575229     HPrz    C    T        0      0        2 
  16 chr16_52575229     ZBoe    C    T        0      0        2 
  16 chr16_52575229     ZGre    C    T      0.5      1        2 
  16 chr16_52575229     ZHar    C    T        0      0        2 
  16 chr16_52575229   Sample    C    T        0      0        2 
  16 chr16_52577658     AAsi    T    C        0      0        2 
  16 chr16_52577658     AKia    T    C        0      0        2 
  16 chr16_52577658     AOna    T    C        0      0        2 
  16 chr16_52577658     ASom    T    C        0      0        2 
  16 chr16_52577658     HCab    T    C        1      2        2 
  16 chr16_52577658     HPrz    T    C        1      2        2 
  16 chr16_52577658     ZBoe    T    C        0      0        2 
  16 chr16_52577658     ZGre    T    C        0      0        2 
  16 chr16_52577658     ZHar    T    C        0      0        2 
  16 chr16_52577658   Sample    T    C        0      0        2 
  16 chr16_52580034     AAsi    A    G        0      0        2 
  16 chr16_52580034     AKia    A    G        0      0        2 
  16 chr16_52580034     AOna    A    G      0.5      1        2 
  16 chr16_52580034     ASom    A    G        0      0        2 
  16 chr16_52580034     HCab    A    G        0      0        2 
  16 chr16_52580034     HPrz    A    G        0      0        2 
  16 chr16_52580034     ZBoe    A    G        0      0        2 
  16 chr16_52580034     ZGre    A    G        0      0        2 
  16 chr16_52580034     ZHar    A    G        0      0        2 
  16 chr16_52580034   Sample    A    G        0      0        2 
  16 chr16_52582646     AAsi    A    G      0.5      1        2 
  16 chr16_52582646     AKia    A    G        0      0        2 
  16 chr16_52582646     AOna    A    G        0      0        2 
  16 chr16_52582646     ASom    A    G        1      2        2 
  16 chr16_52582646     HCab    A    G        0      0        2 
  16 chr16_52582646     HPrz    A    G        0      0        2 
  16 chr16_52582646     ZBoe    A    G        0      0        2 
  16 chr16_52582646     ZGre    A    G        0      0        2 
  16 chr16_52582646     ZHar    A    G        0      0        2 
  16 chr16_52582646   Sample    A    G        0      0        2 
  16 chr16_52585563     AAsi    A    G        0      0        2 
  16 chr16_52585563     AKia    A    G        0      0        2 
  16 chr16_52585563     AOna    A    G        0      0        2 
  16 chr16_52585563     ASom    A    G        0      0        2 
  16 chr16_52585563     HCab    A    G        1      2        2 
  16 chr16_52585563     HPrz    A    G        1      2        2 
  16 chr16_52585563     ZBoe    A    G        0      0        2 
  16 chr16_52585563     ZGre    A    G        0      0        2 
  16 chr16_52585563     ZHar    A    G        0      0        2 
  16 chr16_52585563   Sample    A    G        0      0        2 
  16 chr16_52589549     AAsi    G    A        0      0        2 
  16 chr16_52589549     AKia    G    A        0      0        2 
  16 chr16_52589549     AOna    G    A        0      0        2 
  16 chr16_52589549     ASom    G    A        0      0        2 
  16 chr16_52589549     HCab    G    A        0      0        2 
  16 chr16_52589549     HPrz    G    A        0      0        2 
  16 chr16_52589549     ZBoe    G    A        0      0        2 
  16 chr16_52589549     ZGre    G    A        1      2        2 
  16 chr16_52589549     ZHar    G    A        0      0        2 
  16 chr16_52589549   Sample    G    A        0      0        2 
  16 chr16_52589765     AAsi    G    C        0      0        2 
  16 chr16_52589765     AKia    G    C        0      0        2 
  16 chr16_52589765     AOna    G    C      0.5      1        2 
  16 chr16_52589765     ASom    G    C        0      0        2 
  16 chr16_52589765     HCab    G    C        0      0        2 
  16 chr16_52589765     HPrz    G    C        0      0        2 
  16 chr16_52589765     ZBoe    G    C        0      0        2 
  16 chr16_52589765     ZGre    G    C        0      0        2 
  16 chr16_52589765     ZHar    G    C        0      0        2 
  16 chr16_52589765   Sample    G    C        0      0        2 
  16 chr16_52590520     AAsi    A    G        0      0        2 
  16 chr16_52590520     AKia    A    G        0      0        2 
  16 chr16_52590520     AOna    A    G      0.5      1        2 
  16 chr16_52590520     ASom    A    G        0      0        2 
  16 chr16_52590520     HCab    A    G        0      0        2 
  16 chr16_52590520     HPrz    A    G        0      0        2 
  16 chr16_52590520     ZBoe    A    G        0      0        2 
  16 chr16_52590520     ZGre    A    G        0      0        2 
  16 chr16_52590520     ZHar    A    G        0      0        2 
  16 chr16_52590520   Sample    A    G        0      0        2 
  16 chr16_52603047     AAsi    C    T        0      0        2 
  16 chr16_52603047     AKia    C    T        0      0        2 
  16 chr16_52603047     AOna    C    T        0      0        2 
  16 chr16_52603047     ASom    C    T        0      0        2 
  16 chr16_52603047     HCab    C    T        1      2        2 
  16 chr16_52603047     HPrz    C    T        1      2        2 
  16 chr16_52603047     ZBoe    C    T        0      0        2 
  16 chr16_52603047     ZGre    C    T        0      0        2 
  16 chr16_52603047     ZHar    C    T        0      0        2 
  16 chr16_52603047   Sample    C    T        0      0        2 
  16 chr16_52604449     AAsi    A    G        0      0        2 
  16 chr16_52604449     AKia    A    G        0      0        2 
  16 chr16_52604449     AOna    A    G        0      0        2 
  16 chr16_52604449     ASom    A    G        0      0        2 
  16 chr16_52604449     HCab    A    G      0.5      1        2 
  16 chr16_52604449     HPrz    A    G      0.5      1        2 
  16 chr16_52604449     ZBoe    A    G        0      0        2 
  16 chr16_52604449     ZGre    A    G        0      0        2 
  16 chr16_52604449     ZHar    A    G        0      0        2 
  16 chr16_52604449   Sample    A    G        0      0        2 
  16 chr16_52607032     AAsi    T    G        0      0        2 
  16 chr16_52607032     AKia    T    G        0      0        2 
  16 chr16_52607032     AOna    T    G      0.5      1        2 
  16 chr16_52607032     ASom    T    G        0      0        2 
  16 chr16_52607032     HCab    T    G        0      0        2 
  16 chr16_52607032     HPrz    T    G        0      0        2 
  16 chr16_52607032     ZBoe    T    G        0      0        2 
  16 chr16_52607032     ZGre    T    G        0      0        2 
  16 chr16_52607032     ZHar    T    G        0      0        2 
  16 chr16_52607032   Sample    T    G        0      0        2 
  16 chr16_52622988     AAsi    A    T        0      0        2 
  16 chr16_52622988     AKia    A    T        0      0        2 
  16 chr16_52622988     AOna    A    T        0      0        2 
  16 chr16_52622988     ASom    A    T        0      0        2 
  16 chr16_52622988     HCab    A    T        0      0        2 
  16 chr16_52622988     HPrz    A    T        0      0        2 
  16 chr16_52622988     ZBoe    A    T        0      0        2 
  16 chr16_52622988     ZGre    A    T        0      0        2 
  16 chr16_52622988     ZHar    A    T        1      2        2 
  16 chr16_52622988   Sample    A    T        0      0        2 
  16 chr16_52626070     AAsi    C    T        0      0        2 
  16 chr16_52626070     AKia    C    T        0      0        2 
  16 chr16_52626070     AOna    C    T        0      0        2 
  16 chr16_52626070     ASom    C    T        0      0        2 
  16 chr16_52626070     HCab    C    T      0.5      1        2 
  16 chr16_52626070     HPrz    C    T      0.5      1        2 
  16 chr16_52626070     ZBoe    C    T        0      0        2 
  16 chr16_52626070     ZGre    C    T        0      0        2 
  16 chr16_52626070     ZHar    C    T        0      0        2 
  16 chr16_52626070   Sample    C    T        0      0        2 
  16 chr16_52628219     AAsi    T    C        0      0        2 
  16 chr16_52628219     AKia    T    C        0      0        2 
  16 chr16_52628219     AOna    T    C        0      0        2 
  16 chr16_52628219     ASom    T    C        0      0        2 
  16 chr16_52628219     HCab    T    C        0      0        2 
  16 chr16_52628219     HPrz    T    C        0      0        2 
  16 chr16_52628219     ZBoe    T    C        0      0        2 
  16 chr16_52628219     ZGre    T    C        0      0        2 
  16 chr16_52628219     ZHar    T    C      0.5      1        2 
  16 chr16_52628219   Sample    T    C        0      0        2 
  16 chr16_52632247     AAsi    G    C        0      0        2 
  16 chr16_52632247     AKia    G    C        0      0        2 
  16 chr16_52632247     AOna    G    C        0      0        2 
  16 chr16_52632247     ASom    G    C        0      0        2 
  16 chr16_52632247     HCab    G    C        1      2        2 
  16 chr16_52632247     HPrz    G    C        1      2        2 
  16 chr16_52632247     ZBoe    G    C        0      0        2 
  16 chr16_52632247     ZGre    G    C        0      0        2 
  16 chr16_52632247     ZHar    G    C        0      0        2 
  16 chr16_52632247   Sample    G    C        0      0        2 
  16 chr16_52633095     AAsi    G    A        0      0        2 
  16 chr16_52633095     AKia    G    A        0      0        2 
  16 chr16_52633095     AOna    G    A        0      0        2 
  16 chr16_52633095     ASom    G    A        0      0        2 
  16 chr16_52633095     HCab    G    A        0      0        2 
  16 chr16_52633095     HPrz    G    A        0      0        2 
  16 chr16_52633095     ZBoe    G    A        0      0        2 
  16 chr16_52633095     ZGre    G    A        0      0        2 
  16 chr16_52633095     ZHar    G    A      0.5      1        2 
  16 chr16_52633095   Sample    G    A        0      0        2 
  16 chr16_52635102     AAsi    C    T        0      0        2 
  16 chr16_52635102     AKia    C    T        0      0        2 
  16 chr16_52635102     AOna    C    T        0      0        2 
  16 chr16_52635102     ASom    C    T        0      0        2 
  16 chr16_52635102     HCab    C    T        1      2        2 
  16 chr16_52635102     HPrz    C    T        1      2        2 
  16 chr16_52635102     ZBoe    C    T        0      0        2 
  16 chr16_52635102     ZGre    C    T        0      0        2 
  16 chr16_52635102     ZHar    C    T        0      0        2 
  16 chr16_52635102   Sample    C    T        0      0        2 
  16 chr16_52645744     AAsi    C    T        0      0        2 
  16 chr16_52645744     AKia    C    T        0      0        2 
  16 chr16_52645744     AOna    C    T        0      0        2 
  16 chr16_52645744     ASom    C    T        0      0        2 
  16 chr16_52645744     HCab    C    T      0.5      1        2 
  16 chr16_52645744     HPrz    C    T        0      0        2 
  16 chr16_52645744     ZBoe    C    T        0      0        2 
  16 chr16_52645744     ZGre    C    T        0      0        2 
  16 chr16_52645744     ZHar    C    T        0      0        2 
  16 chr16_52645744   Sample    C    T        0      0        2 
  16 chr16_52651733     AAsi    G    A        0      0        2 
  16 chr16_52651733     AKia    G    A        0      0        2 
  16 chr16_52651733     AOna    G    A        0      0        2 
  16 chr16_52651733     ASom    G    A        0      0        2 
  16 chr16_52651733     HCab    G    A        1      2        2 
  16 chr16_52651733     HPrz    G    A        1      2        2 
  16 chr16_52651733     ZBoe    G    A        0      0        2 
  16 chr16_52651733     ZGre    G    A        0      0        2 
  16 chr16_52651733     ZHar    G    A        0      0        2 
  16 chr16_52651733   Sample    G    A        0      0        2 
  16 chr16_52654110     AAsi    A    G        0      0        2 
  16 chr16_52654110     AKia    A    G        0      0        2 
  16 chr16_52654110     AOna    A    G        0      0        2 
  16 chr16_52654110     ASom    A    G        0      0        2 
  16 chr16_52654110     HCab    A    G        1      2        2 
  16 chr16_52654110     HPrz    A    G        1      2        2 
  16 chr16_52654110     ZBoe    A    G        0      0        2 
  16 chr16_52654110     ZGre    A    G        0      0        2 
  16 chr16_52654110     ZHar    A    G        0      0        2 
  16 chr16_52654110   Sample    A    G        0      0        2 
  16 chr16_52657407     AAsi    G    C        0      0        2 
  16 chr16_52657407     AKia    G    C        0      0        2 
  16 chr16_52657407     AOna    G    C        0      0        2 
  16 chr16_52657407     ASom    G    C        0      0        2 
  16 chr16_52657407     HCab    G    C        0      0        2 
  16 chr16_52657407     HPrz    G    C        0      0        2 
  16 chr16_52657407     ZBoe    G    C        0      0        2 
  16 chr16_52657407     ZGre    G    C        0      0        2 
  16 chr16_52657407     ZHar    G    C      0.5      1        2 
  16 chr16_52657407   Sample    G    C        0      0        2 
  16 chr16_52668307     AAsi    G    A        0      0        2 
  16 chr16_52668307     AKia    G    A        0      0        2 
  16 chr16_52668307     AOna    G    A        0      0        2 
  16 chr16_52668307     ASom    G    A        0      0        2 
  16 chr16_52668307     HCab    G    A        0      0        2 
  16 chr16_52668307     HPrz    G    A        0      0        2 
  16 chr16_52668307     ZBoe    G    A      0.5      1        2 
  16 chr16_52668307     ZGre    G    A        0      0        2 
  16 chr16_52668307     ZHar    G    A        0      0        2 
  16 chr16_52668307   Sample    G    A        0      0        2 
  16 chr16_52671421     AAsi    A    T        0      0        2 
  16 chr16_52671421     AKia    A    T        1      2        2 
  16 chr16_52671421     AOna    A    T      0.5      1        2 
  16 chr16_52671421     ASom    A    T        0      0        2 
  16 chr16_52671421     HCab    A    T        0      0        2 
  16 chr16_52671421     HPrz    A    T        0      0        2 
  16 chr16_52671421     ZBoe    A    T        0      0        2 
  16 chr16_52671421     ZGre    A    T        0      0        2 
  16 chr16_52671421     ZHar    A    T        0      0        2 
  16 chr16_52671421   Sample    A    T        0      0        2 
  16 chr16_52696759     AAsi    A    C        0      0        2 
  16 chr16_52696759     AKia    A    C        0      0        2 
  16 chr16_52696759     AOna    A    C        0      0        2 
  16 chr16_52696759     ASom    A    C        0      0        2 
  16 chr16_52696759     HCab    A    C        0      0        2 
  16 chr16_52696759     HPrz    A    C        0      0        2 
  16 chr16_52696759     ZBoe    A    C        1      2        2 
  16 chr16_52696759     ZGre    A    C        1      2        2 
  16 chr16_52696759     ZHar    A    C        1      2        2 
  16 chr16_52696759   Sample    A    C        0      0        2 
  16 chr16_52701213     AAsi    A    G        0      0        2 
  16 chr16_52701213     AKia    A    G        0      0        2 
  16 chr16_52701213     AOna    A    G        0      0        2 
  16 chr16_52701213     ASom    A    G        0      0        2 
  16 chr16_52701213     HCab    A    G        0      0        2 
  16 chr16_52701213     HPrz    A    G        0      0        2 
  16 chr16_52701213     ZBoe    A    G        0      0        2 
  16 chr16_52701213     ZGre    A    G      0.5      1        2 
  16 chr16_52701213     ZHar    A    G        0      0        2 
  16 chr16_52701213   Sample    A    G        0      0        2 
  16 chr16_52704806     AAsi    A    C        0      0        2 
  16 chr16_52704806     AKia    A    C        0      0        2 
  16 chr16_52704806     AOna    A    C        0      0        2 
  16 chr16_52704806     ASom    A    C        0      0        2 
  16 chr16_52704806     HCab    A    C        0      0        2 
  16 chr16_52704806     HPrz    A    C        0      0        2 
  16 chr16_52704806     ZBoe    A    C        1      2        2 
  16 chr16_52704806     ZGre    A    C        1      2        2 
  16 chr16_52704806     ZHar    A    C        1      2        2 
  16 chr16_52704806   Sample    A    C        0      0        2 
  16 chr16_52707785     AAsi    G    A        1      2        2 
  16 chr16_52707785     AKia    G    A        1      2        2 
  16 chr16_52707785     AOna    G    A        1      2        2 
  16 chr16_52707785     ASom    G    A        1      2        2 
  16 chr16_52707785     HCab    G    A        0      0        2 
  16 chr16_52707785     HPrz    G    A        0      0        2 
  16 chr16_52707785     ZBoe    G    A        0      0        2 
  16 chr16_52707785     ZGre    G    A        0      0        2 
  16 chr16_52707785     ZHar    G    A        0      0        2 
  16 chr16_52707785   Sample    G    A        1      2        2 
  16 chr16_52715992     AAsi    T    C        0      0        2 
  16 chr16_52715992     AKia    T    C        0      0        2 
  16 chr16_52715992     AOna    T    C        0      0        2 
  16 chr16_52715992     ASom    T    C        0      0        2 
  16 chr16_52715992     HCab    T    C        0      0        2 
  16 chr16_52715992     HPrz    T    C        0      0        2 
  16 chr16_52715992     ZBoe    T    C        0      0        2 
  16 chr16_52715992     ZGre    T    C        1      2        2 
  16 chr16_52715992     ZHar    T    C        0      0        2 
  16 chr16_52715992   Sample    T    C        0      0        2 
  16 chr16_52717341     AAsi    T    A        0      0        2 
  16 chr16_52717341     AKia    T    A        0      0        2 
  16 chr16_52717341     AOna    T    A      0.5      1        2 
  16 chr16_52717341     ASom    T    A        0      0        2 
  16 chr16_52717341     HCab    T    A        0      0        2 
  16 chr16_52717341     HPrz    T    A        0      0        2 
  16 chr16_52717341     ZBoe    T    A        0      0        2 
  16 chr16_52717341     ZGre    T    A        0      0        2 
  16 chr16_52717341     ZHar    T    A        0      0        2 
  16 chr16_52717341   Sample    T    A        0      0        2 
  16 chr16_52718529     AAsi    A    G        0      0        2 
  16 chr16_52718529     AKia    A    G        0      0        2 
  16 chr16_52718529     AOna    A    G        0      0        2 
  16 chr16_52718529     ASom    A    G        0      0        2 
  16 chr16_52718529     HCab    A    G        0      0        2 
  16 chr16_52718529     HPrz    A    G        0      0        2 
  16 chr16_52718529     ZBoe    A    G      0.5      1        2 
  16 chr16_52718529     ZGre    A    G        0      0        2 
  16 chr16_52718529     ZHar    A    G        0      0        2 
  16 chr16_52718529   Sample    A    G        0      0        2 
  16 chr16_52719738     AAsi    T    C        0      0        2 
  16 chr16_52719738     AKia    T    C        0      0        2 
  16 chr16_52719738     AOna    T    C        0      0        2 
  16 chr16_52719738     ASom    T    C        1      2        2 
  16 chr16_52719738     HCab    T    C        0      0        2 
  16 chr16_52719738     HPrz    T    C        0      0        2 
  16 chr16_52719738     ZBoe    T    C        0      0        2 
  16 chr16_52719738     ZGre    T    C        0      0        2 
  16 chr16_52719738     ZHar    T    C        0      0        2 
  16 chr16_52719738   Sample    T    C        0      0        2 
  16 chr16_52722238     AAsi    C    G        0      0        2 
  16 chr16_52722238     AKia    C    G      0.5      1        2 
  16 chr16_52722238     AOna    C    G        1      2        2 
  16 chr16_52722238     ASom    C    G        0      0        2 
  16 chr16_52722238     HCab    C    G        0      0        2 
  16 chr16_52722238     HPrz    C    G        0      0        2 
  16 chr16_52722238     ZBoe    C    G        0      0        2 
  16 chr16_52722238     ZGre    C    G        0      0        2 
  16 chr16_52722238     ZHar    C    G        0      0        2 
  16 chr16_52722238   Sample    C    G        0      0        2 
  16 chr16_52722772     AAsi    T    A        0      0        2 
  16 chr16_52722772     AKia    T    A        0      0        2 
  16 chr16_52722772     AOna    T    A        0      0        2 
  16 chr16_52722772     ASom    T    A        0      0        2 
  16 chr16_52722772     HCab    T    A        1      2        2 
  16 chr16_52722772     HPrz    T    A        1      2        2 
  16 chr16_52722772     ZBoe    T    A        0      0        2 
  16 chr16_52722772     ZGre    T    A        0      0        2 
  16 chr16_52722772     ZHar    T    A        0      0        2 
  16 chr16_52722772   Sample    T    A        0      0        2 
  16 chr16_52730333     AAsi    T    C        0      0        2 
  16 chr16_52730333     AKia    T    C        0      0        2 
  16 chr16_52730333     AOna    T    C      0.5      1        2 
  16 chr16_52730333     ASom    T    C        0      0        2 
  16 chr16_52730333     HCab    T    C        0      0        2 
  16 chr16_52730333     HPrz    T    C        0      0        2 
  16 chr16_52730333     ZBoe    T    C        1      2        2 
  16 chr16_52730333     ZGre    T    C        1      2        2 
  16 chr16_52730333     ZHar    T    C        1      2        2 
  16 chr16_52730333   Sample    T    C        0      0        2 
  16 chr16_52731657     AAsi    T    C        0      0        2 
  16 chr16_52731657     AKia    T    C        0      0        2 
  16 chr16_52731657     AOna    T    C        0      0        2 
  16 chr16_52731657     ASom    T    C        0      0        2 
  16 chr16_52731657     HCab    T    C        0      0        2 
  16 chr16_52731657     HPrz    T    C      0.5      1        2 
  16 chr16_52731657     ZBoe    T    C        0      0        2 
  16 chr16_52731657     ZGre    T    C        0      0        2 
  16 chr16_52731657     ZHar    T    C        0      0        2 
  16 chr16_52731657   Sample    T    C        0      0        2 
  16 chr16_52737687     AAsi    T    C        0      0        2 
  16 chr16_52737687     AKia    T    C        0      0        2 
  16 chr16_52737687     AOna    T    C        0      0        2 
  16 chr16_52737687     ASom    T    C        0      0        2 
  16 chr16_52737687     HCab    T    C        0      0        2 
  16 chr16_52737687     HPrz    T    C        0      0        2 
  16 chr16_52737687     ZBoe    T    C        0      0        2 
  16 chr16_52737687     ZGre    T    C        1      2        2 
  16 chr16_52737687     ZHar    T    C        0      0        2 
  16 chr16_52737687   Sample    T    C        0      0        2 
  16 chr16_52738249     AAsi    T    C        0      0        2 
  16 chr16_52738249     AKia    T    C        0      0        2 
  16 chr16_52738249     AOna    T    C        0      0        2 
  16 chr16_52738249     ASom    T    C        0      0        2 
  16 chr16_52738249     HCab    T    C        0      0        2 
  16 chr16_52738249     HPrz    T    C        0      0        2 
  16 chr16_52738249     ZBoe    T    C      0.5      1        2 
  16 chr16_52738249     ZGre    T    C        0      0        2 
  16 chr16_52738249     ZHar    T    C        0      0        2 
  16 chr16_52738249   Sample    T    C        0      0        2 
  16 chr16_52738546     AAsi    G    A        0      0        2 
  16 chr16_52738546     AKia    G    A        0      0        2 
  16 chr16_52738546     AOna    G    A        0      0        2 
  16 chr16_52738546     ASom    G    A        0      0        2 
  16 chr16_52738546     HCab    G    A        0      0        2 
  16 chr16_52738546     HPrz    G    A        0      0        2 
  16 chr16_52738546     ZBoe    G    A        0      0        2 
  16 chr16_52738546     ZGre    G    A        0      0        2 
  16 chr16_52738546     ZHar    G    A        1      2        2 
  16 chr16_52738546   Sample    G    A        0      0        2 
  16 chr16_52738937     AAsi    G    A        0      0        2 
  16 chr16_52738937     AKia    G    A        0      0        2 
  16 chr16_52738937     AOna    G    A        0      0        2 
  16 chr16_52738937     ASom    G    A        0      0        2 
  16 chr16_52738937     HCab    G    A        0      0        2 
  16 chr16_52738937     HPrz    G    A        0      0        2 
  16 chr16_52738937     ZBoe    G    A        0      0        2 
  16 chr16_52738937     ZGre    G    A        0      0        2 
  16 chr16_52738937     ZHar    G    A        1      2        2 
  16 chr16_52738937   Sample    G    A        0      0        2 
  16 chr16_52739110     AAsi    G    A        0      0        2 
  16 chr16_52739110     AKia    G    A        0      0        2 
  16 chr16_52739110     AOna    G    A        0      0        2 
  16 chr16_52739110     ASom    G    A        0      0        2 
  16 chr16_52739110     HCab    G    A        0      0        2 
  16 chr16_52739110     HPrz    G    A        0      0        2 
  16 chr16_52739110     ZBoe    G    A        0      0        2 
  16 chr16_52739110     ZGre    G    A        0      0        2 
  16 chr16_52739110     ZHar    G    A        1      2        2 
  16 chr16_52739110   Sample    G    A        0      0        2 
  16 chr16_52740731     AAsi    T    A        0      0        2 
  16 chr16_52740731     AKia    T    A        0      0        2 
  16 chr16_52740731     AOna    T    A        0      0        2 
  16 chr16_52740731     ASom    T    A        0      0        2 
  16 chr16_52740731     HCab    T    A        0      0        2 
  16 chr16_52740731     HPrz    T    A        0      0        2 
  16 chr16_52740731     ZBoe    T    A      0.5      1        2 
  16 chr16_52740731     ZGre    T    A        0      0        2 
  16 chr16_52740731     ZHar    T    A        0      0        2 
  16 chr16_52740731   Sample    T    A        0      0        2 
  16 chr16_52745974     AAsi    G    T        0      0        2 
  16 chr16_52745974     AKia    G    T        0      0        2 
  16 chr16_52745974     AOna    G    T        0      0        2 
  16 chr16_52745974     ASom    G    T        0      0        2 
  16 chr16_52745974     HCab    G    T        0      0        2 
  16 chr16_52745974     HPrz    G    T        0      0        2 
  16 chr16_52745974     ZBoe    G    T      0.5      1        2 
  16 chr16_52745974     ZGre    G    T        0      0        2 
  16 chr16_52745974     ZHar    G    T        0      0        2 
  16 chr16_52745974   Sample    G    T        0      0        2 
  16 chr16_52756228     AAsi    C    T        0      0        2 
  16 chr16_52756228     AKia    C    T        0      0        2 
  16 chr16_52756228     AOna    C    T        0      0        2 
  16 chr16_52756228     ASom    C    T        0      0        2 
  16 chr16_52756228     HCab    C    T      0.5      1        2 
  16 chr16_52756228     HPrz    C    T        0      0        2 
  16 chr16_52756228     ZBoe    C    T        0      0        2 
  16 chr16_52756228     ZGre    C    T        0      0        2 
  16 chr16_52756228     ZHar    C    T        0      0        2 
  16 chr16_52756228   Sample    C    T        0      0        2 
  16 chr16_52756909     AAsi    T    C        0      0        2 
  16 chr16_52756909     AKia    T    C        0      0        2 
  16 chr16_52756909     AOna    T    C      0.5      1        2 
  16 chr16_52756909     ASom    T    C        0      0        2 
  16 chr16_52756909     HCab    T    C        0      0        2 
  16 chr16_52756909     HPrz    T    C        0      0        2 
  16 chr16_52756909     ZBoe    T    C        0      0        2 
  16 chr16_52756909     ZGre    T    C        0      0        2 
  16 chr16_52756909     ZHar    T    C        0      0        2 
  16 chr16_52756909   Sample    T    C        0      0        2 
  16 chr16_52757757     AAsi    A    G        0      0        2 
  16 chr16_52757757     AKia    A    G        0      0        2 
  16 chr16_52757757     AOna    A    G      0.5      1        2 
  16 chr16_52757757     ASom    A    G        0      0        2 
  16 chr16_52757757     HCab    A    G        0      0        2 
  16 chr16_52757757     HPrz    A    G        0      0        2 
  16 chr16_52757757     ZBoe    A    G        0      0        2 
  16 chr16_52757757     ZGre    A    G        0      0        2 
  16 chr16_52757757     ZHar    A    G        0      0        2 
  16 chr16_52757757   Sample    A    G        0      0        2 
  16 chr16_52760954     AAsi    G    A        0      0        2 
  16 chr16_52760954     AKia    G    A        0      0        2 
  16 chr16_52760954     AOna    G    A        0      0        2 
  16 chr16_52760954     ASom    G    A        0      0        2 
  16 chr16_52760954     HCab    G    A        1      2        2 
  16 chr16_52760954     HPrz    G    A        1      2        2 
  16 chr16_52760954     ZBoe    G    A        0      0        2 
  16 chr16_52760954     ZGre    G    A        0      0        2 
  16 chr16_52760954     ZHar    G    A        0      0        2 
  16 chr16_52760954   Sample    G    A        0      0        2 
  16 chr16_52761055     AAsi    A    G        0      0        2 
  16 chr16_52761055     AKia    A    G        0      0        2 
  16 chr16_52761055     AOna    A    G        0      0        2 
  16 chr16_52761055     ASom    A    G        0      0        2 
  16 chr16_52761055     HCab    A    G        0      0        2 
  16 chr16_52761055     HPrz    A    G        0      0        2 
  16 chr16_52761055     ZBoe    A    G      0.5      1        2 
  16 chr16_52761055     ZGre    A    G        0      0        2 
  16 chr16_52761055     ZHar    A    G        0      0        2 
  16 chr16_52761055   Sample    A    G        0      0        2 
  16 chr16_52762087     AAsi    T    G        0      0        2 
  16 chr16_52762087     AKia    T    G        0      0        2 
  16 chr16_52762087     AOna    T    G        0      0        2 
  16 chr16_52762087     ASom    T    G        0      0        2 
  16 chr16_52762087     HCab    T    G        1      2        2 
  16 chr16_52762087     HPrz    T    G        1      2        2 
  16 chr16_52762087     ZBoe    T    G        0      0        2 
  16 chr16_52762087     ZGre    T    G        0      0        2 
  16 chr16_52762087     ZHar    T    G        0      0        2 
  16 chr16_52762087   Sample    T    G        0      0        2 
  16 chr16_52762985     AAsi    T    C        0      0        2 
  16 chr16_52762985     AKia    T    C        0      0        2 
  16 chr16_52762985     AOna    T    C        0      0        2 
  16 chr16_52762985     ASom    T    C        0      0        2 
  16 chr16_52762985     HCab    T    C        0      0        2 
  16 chr16_52762985     HPrz    T    C        0      0        2 
  16 chr16_52762985     ZBoe    T    C        1      2        2 
  16 chr16_52762985     ZGre    T    C        0      0        2 
  16 chr16_52762985     ZHar    T    C        1      2        2 
  16 chr16_52762985   Sample    T    C        0      0        2 
  16 chr16_52766029     AAsi    T    C        0      0        2 
  16 chr16_52766029     AKia    T    C        1      2        2 
  16 chr16_52766029     AOna    T    C      0.5      1        2 
  16 chr16_52766029     ASom    T    C        0      0        2 
  16 chr16_52766029     HCab    T    C        0      0        2 
  16 chr16_52766029     HPrz    T    C        0      0        2 
  16 chr16_52766029     ZBoe    T    C        1      2        2 
  16 chr16_52766029     ZGre    T    C        1      2        2 
  16 chr16_52766029     ZHar    T    C        1      2        2 
  16 chr16_52766029   Sample    T    C        0      0        2 
  16 chr16_52770244     AAsi    A    G        0      0        2 
  16 chr16_52770244     AKia    A    G        0      0        2 
  16 chr16_52770244     AOna    A    G        0      0        2 
  16 chr16_52770244     ASom    A    G      0.5      1        2 
  16 chr16_52770244     HCab    A    G        0      0        2 
  16 chr16_52770244     HPrz    A    G        0      0        2 
  16 chr16_52770244     ZBoe    A    G      0.5      1        2 
  16 chr16_52770244     ZGre    A    G        0      0        2 
  16 chr16_52770244     ZHar    A    G        0      0        2 
  16 chr16_52770244   Sample    A    G        0      0        2 
  16 chr16_52770354     AAsi    C    T        0      0        2 
  16 chr16_52770354     AKia    C    T        1      2        2 
  16 chr16_52770354     AOna    C    T        0      0        2 
  16 chr16_52770354     ASom    C    T        0      0        2 
  16 chr16_52770354     HCab    C    T        0      0        2 
  16 chr16_52770354     HPrz    C    T        0      0        2 
  16 chr16_52770354     ZBoe    C    T        0      0        2 
  16 chr16_52770354     ZGre    C    T        0      0        2 
  16 chr16_52770354     ZHar    C    T        0      0        2 
  16 chr16_52770354   Sample    C    T        0      0        2 
  16 chr16_52772737     AAsi    T    C        0      0        2 
  16 chr16_52772737     AKia    T    C        0      0        2 
  16 chr16_52772737     AOna    T    C      0.5      1        2 
  16 chr16_52772737     ASom    T    C        0      0        2 
  16 chr16_52772737     HCab    T    C        0      0        2 
  16 chr16_52772737     HPrz    T    C        0      0        2 
  16 chr16_52772737     ZBoe    T    C        0      0        2 
  16 chr16_52772737     ZGre    T    C        0      0        2 
  16 chr16_52772737     ZHar    T    C        0      0        2 
  16 chr16_52772737   Sample    T    C        0      0        2 
  16 chr16_52777349     AAsi    A    G        0      0        2 
  16 chr16_52777349     AKia    A    G        0      0        2 
  16 chr16_52777349     AOna    A    G        0      0        2 
  16 chr16_52777349     ASom    A    G        0      0        2 
  16 chr16_52777349     HCab    A    G        0      0        2 
  16 chr16_52777349     HPrz    A    G        0      0        2 
  16 chr16_52777349     ZBoe    A    G      0.5      1        2 
  16 chr16_52777349     ZGre    A    G        1      2        2 
  16 chr16_52777349     ZHar    A    G        1      2        2 
  16 chr16_52777349   Sample    A    G        0      0        2 
  16 chr16_52781002     AAsi    T    A        0      0        2 
  16 chr16_52781002     AKia    T    A        0      0        2 
  16 chr16_52781002     AOna    T    A        0      0        2 
  16 chr16_52781002     ASom    T    A        0      0        2 
  16 chr16_52781002     HCab    T    A        0      0        2 
  16 chr16_52781002     HPrz    T    A        0      0        2 
  16 chr16_52781002     ZBoe    T    A        0      0        2 
  16 chr16_52781002     ZGre    T    A        0      0        2 
  16 chr16_52781002     ZHar    T    A        1      2        2 
  16 chr16_52781002   Sample    T    A        0      0        2 
  16 chr16_52782095     AAsi    C    G        0      0        2 
  16 chr16_52782095     AKia    C    G        0      0        2 
  16 chr16_52782095     AOna    C    G        0      0        2 
  16 chr16_52782095     ASom    C    G        0      0        2 
  16 chr16_52782095     HCab    C    G      0.5      1        2 
  16 chr16_52782095     HPrz    C    G        0      0        2 
  16 chr16_52782095     ZBoe    C    G        0      0        2 
  16 chr16_52782095     ZGre    C    G        0      0        2 
  16 chr16_52782095     ZHar    C    G        0      0        2 
  16 chr16_52782095   Sample    C    G        0      0        2 
  16 chr16_52783336     AAsi    C    T        0      0        2 
  16 chr16_52783336     AKia    C    T        0      0        2 
  16 chr16_52783336     AOna    C    T        0      0        2 
  16 chr16_52783336     ASom    C    T        0      0        2 
  16 chr16_52783336     HCab    C    T        1      2        2 
  16 chr16_52783336     HPrz    C    T        1      2        2 
  16 chr16_52783336     ZBoe    C    T        0      0        2 
  16 chr16_52783336     ZGre    C    T        0      0        2 
  16 chr16_52783336     ZHar    C    T        0      0        2 
  16 chr16_52783336   Sample    C    T        0      0        2 
  16 chr16_52783388     AAsi    T    C        0      0        2 
  16 chr16_52783388     AKia    T    C        0      0        2 
  16 chr16_52783388     AOna    T    C        0      0        2 
  16 chr16_52783388     ASom    T    C        0      0        2 
  16 chr16_52783388     HCab    T    C        0      0        2 
  16 chr16_52783388     HPrz    T    C        0      0        2 
  16 chr16_52783388     ZBoe    T    C      0.5      1        2 
  16 chr16_52783388     ZGre    T    C        0      0        2 
  16 chr16_52783388     ZHar    T    C        0      0        2 
  16 chr16_52783388   Sample    T    C        0      0        2 
  16 chr16_52786423     AAsi    A    G        0      0        2 
  16 chr16_52786423     AKia    A    G        0      0        2 
  16 chr16_52786423     AOna    A    G        0      0        2 
  16 chr16_52786423     ASom    A    G        0      0        2 
  16 chr16_52786423     HCab    A    G        1      2        2 
  16 chr16_52786423     HPrz    A    G        1      2        2 
  16 chr16_52786423     ZBoe    A    G        0      0        2 
  16 chr16_52786423     ZGre    A    G        0      0        2 
  16 chr16_52786423     ZHar    A    G        0      0        2 
  16 chr16_52786423   Sample    A    G        0      0        2 
  16 chr16_52788146     AAsi    A    G        1      2        2 
  16 chr16_52788146     AKia    A    G        0      0        2 
  16 chr16_52788146     AOna    A    G        0      0        2 
  16 chr16_52788146     ASom    A    G        1      2        2 
  16 chr16_52788146     HCab    A    G        0      0        2 
  16 chr16_52788146     HPrz    A    G        0      0        2 
  16 chr16_52788146     ZBoe    A    G        0      0        2 
  16 chr16_52788146     ZGre    A    G        0      0        2 
  16 chr16_52788146     ZHar    A    G        0      0        2 
  16 chr16_52788146   Sample    A    G        1      2        2 
  16 chr16_52788184     AAsi    T    C        0      0        2 
  16 chr16_52788184     AKia    T    C        1      2        2 
  16 chr16_52788184     AOna    T    C        0      0        2 
  16 chr16_52788184     ASom    T    C        0      0        2 
  16 chr16_52788184     HCab    T    C        0      0        2 
  16 chr16_52788184     HPrz    T    C        0      0        2 
  16 chr16_52788184     ZBoe    T    C        0      0        2 
  16 chr16_52788184     ZGre    T    C        0      0        2 
  16 chr16_52788184     ZHar    T    C        0      0        2 
  16 chr16_52788184   Sample    T    C        0      0        2 
  16 chr16_52789247     AAsi    T    C        0      0        2 
  16 chr16_52789247     AKia    T    C        0      0        2 
  16 chr16_52789247     AOna    T    C        0      0        2 
  16 chr16_52789247     ASom    T    C        0      0        2 
  16 chr16_52789247     HCab    T    C        1      2        2 
  16 chr16_52789247     HPrz    T    C        1      2        2 
  16 chr16_52789247     ZBoe    T    C        0      0        2 
  16 chr16_52789247     ZGre    T    C        0      0        2 
  16 chr16_52789247     ZHar    T    C        0      0        2 
  16 chr16_52789247   Sample    T    C        0      0        2 
  16 chr16_52800054     AAsi    A    G        0      0        2 
  16 chr16_52800054     AKia    A    G        0      0        2 
  16 chr16_52800054     AOna    A    G        0      0        2 
  16 chr16_52800054     ASom    A    G        0      0        2 
  16 chr16_52800054     HCab    A    G      0.5      1        2 
  16 chr16_52800054     HPrz    A    G      0.5      1        2 
  16 chr16_52800054     ZBoe    A    G        0      0        2 
  16 chr16_52800054     ZGre    A    G        0      0        2 
  16 chr16_52800054     ZHar    A    G        0      0        2 
  16 chr16_52800054   Sample    A    G        0      0        2 
  16 chr16_52801916     AAsi    T    C        0      0        2 
  16 chr16_52801916     AKia    T    C        0      0        2 
  16 chr16_52801916     AOna    T    C        0      0        2 
  16 chr16_52801916     ASom    T    C      0.5      1        2 
  16 chr16_52801916     HCab    T    C        0      0        2 
  16 chr16_52801916     HPrz    T    C        0      0        2 
  16 chr16_52801916     ZBoe    T    C        0      0        2 
  16 chr16_52801916     ZGre    T    C        0      0        2 
  16 chr16_52801916     ZHar    T    C        0      0        2 
  16 chr16_52801916   Sample    T    C        0      0        2 
  16 chr16_52806960     AAsi    A    C        0      0        2 
  16 chr16_52806960     AKia    A    C        0      0        2 
  16 chr16_52806960     AOna    A    C        0      0        2 
  16 chr16_52806960     ASom    A    C        0      0        2 
  16 chr16_52806960     HCab    A    C        0      0        2 
  16 chr16_52806960     HPrz    A    C        0      0        2 
  16 chr16_52806960     ZBoe    A    C        0      0        2 
  16 chr16_52806960     ZGre    A    C        0      0        2 
  16 chr16_52806960     ZHar    A    C      0.5      1        2 
  16 chr16_52806960   Sample    A    C        0      0        2 
  16 chr16_52812465     AAsi    A    C        0      0        2 
  16 chr16_52812465     AKia    A    C        0      0        2 
  16 chr16_52812465     AOna    A    C        0      0        2 
  16 chr16_52812465     ASom    A    C        0      0        2 
  16 chr16_52812465     HCab    A    C        0      0        2 
  16 chr16_52812465     HPrz    A    C        0      0        2 
  16 chr16_52812465     ZBoe    A    C        0      0        2 
  16 chr16_52812465     ZGre    A    C        0      0        2 
  16 chr16_52812465     ZHar    A    C      0.5      1        2 
  16 chr16_52812465   Sample    A    C        0      0        2 
  16 chr16_52813187     AAsi    T    C        0      0        2 
  16 chr16_52813187     AKia    T    C        0      0        2 
  16 chr16_52813187     AOna    T    C      0.5      1        2 
  16 chr16_52813187     ASom    T    C        0      0        2 
  16 chr16_52813187     HCab    T    C        0      0        2 
  16 chr16_52813187     HPrz    T    C        0      0        2 
  16 chr16_52813187     ZBoe    T    C        0      0        2 
  16 chr16_52813187     ZGre    T    C        0      0        2 
  16 chr16_52813187     ZHar    T    C        0      0        2 
  16 chr16_52813187   Sample    T    C        0      0        2 
  16 chr16_52819350     AAsi    G    A      0.5      1        2 
  16 chr16_52819350     AKia    G    A        0      0        2 
  16 chr16_52819350     AOna    G    A        0      0        2 
  16 chr16_52819350     ASom    G    A        0      0        2 
  16 chr16_52819350     HCab    G    A        0      0        2 
  16 chr16_52819350     HPrz    G    A        0      0        2 
  16 chr16_52819350     ZBoe    G    A        0      0        2 
  16 chr16_52819350     ZGre    G    A        0      0        2 
  16 chr16_52819350     ZHar    G    A        0      0        2 
  16 chr16_52819350   Sample    G    A        0      0        2 
  16 chr16_52820320     AAsi    T    C        0      0        2 
  16 chr16_52820320     AKia    T    C        0      0        2 
  16 chr16_52820320     AOna    T    C        0      0        2 
  16 chr16_52820320     ASom    T    C        0      0        2 
  16 chr16_52820320     HCab    T    C        0      0        2 
  16 chr16_52820320     HPrz    T    C        0      0        2 
  16 chr16_52820320     ZBoe    T    C      0.5      1        2 
  16 chr16_52820320     ZGre    T    C        0      0        2 
  16 chr16_52820320     ZHar    T    C        0      0        2 
  16 chr16_52820320   Sample    T    C        0      0        2 
  16 chr16_52825789     AAsi    A    G        0      0        2 
  16 chr16_52825789     AKia    A    G        0      0        2 
  16 chr16_52825789     AOna    A    G        0      0        2 
  16 chr16_52825789     ASom    A    G        0      0        2 
  16 chr16_52825789     HCab    A    G        0      0        2 
  16 chr16_52825789     HPrz    A    G        0      0        2 
  16 chr16_52825789     ZBoe    A    G      0.5      1        2 
  16 chr16_52825789     ZGre    A    G        0      0        2 
  16 chr16_52825789     ZHar    A    G        0      0        2 
  16 chr16_52825789   Sample    A    G        0      0        2 
  16 chr16_52828674     AAsi    A    C        0      0        2 
  16 chr16_52828674     AKia    A    C        0      0        2 
  16 chr16_52828674     AOna    A    C        0      0        2 
  16 chr16_52828674     ASom    A    C        0      0        2 
  16 chr16_52828674     HCab    A    C        1      2        2 
  16 chr16_52828674     HPrz    A    C        1      2        2 
  16 chr16_52828674     ZBoe    A    C        0      0        2 
  16 chr16_52828674     ZGre    A    C        0      0        2 
  16 chr16_52828674     ZHar    A    C        0      0        2 
  16 chr16_52828674   Sample    A    C        0      0        2 
  16 chr16_52830852     AAsi    A    G      0.5      1        2 
  16 chr16_52830852     AKia    A    G        0      0        2 
  16 chr16_52830852     AOna    A    G        0      0        2 
  16 chr16_52830852     ASom    A    G      0.5      1        2 
  16 chr16_52830852     HCab    A    G        0      0        2 
  16 chr16_52830852     HPrz    A    G        0      0        2 
  16 chr16_52830852     ZBoe    A    G        0      0        2 
  16 chr16_52830852     ZGre    A    G        0      0        2 
  16 chr16_52830852     ZHar    A    G        0      0        2 
  16 chr16_52830852   Sample    A    G        0      0        2 
  16 chr16_52836358     AAsi    G    T        0      0        2 
  16 chr16_52836358     AKia    G    T      0.5      1        2 
  16 chr16_52836358     AOna    G    T        0      0        2 
  16 chr16_52836358     ASom    G    T        0      0        2 
  16 chr16_52836358     HCab    G    T        0      0        2 
  16 chr16_52836358     HPrz    G    T        0      0        2 
  16 chr16_52836358     ZBoe    G    T        0      0        2 
  16 chr16_52836358     ZGre    G    T        0      0        2 
  16 chr16_52836358     ZHar    G    T        0      0        2 
  16 chr16_52836358   Sample    G    T        0      0        2 
  16 chr16_52838785     AAsi    T    C        0      0        2 
  16 chr16_52838785     AKia    T    C        0      0        2 
  16 chr16_52838785     AOna    T    C        0      0        2 
  16 chr16_52838785     ASom    T    C        0      0        2 
  16 chr16_52838785     HCab    T    C        0      0        2 
  16 chr16_52838785     HPrz    T    C        0      0        2 
  16 chr16_52838785     ZBoe    T    C      0.5      1        2 
  16 chr16_52838785     ZGre    T    C        0      0        2 
  16 chr16_52838785     ZHar    T    C        0      0        2 
  16 chr16_52838785   Sample    T    C        0      0        2 
  16 chr16_52839941     AAsi    G    A      0.5      1        2 
  16 chr16_52839941     AKia    G    A        0      0        2 
  16 chr16_52839941     AOna    G    A        0      0        2 
  16 chr16_52839941     ASom    G    A        1      2        2 
  16 chr16_52839941     HCab    G    A        0      0        2 
  16 chr16_52839941     HPrz    G    A        0      0        2 
  16 chr16_52839941     ZBoe    G    A        0      0        2 
  16 chr16_52839941     ZGre    G    A        0      0        2 
  16 chr16_52839941     ZHar    G    A        0      0        2 
  16 chr16_52839941   Sample    G    A        1      2        2 
  16 chr16_52846392     AAsi    A    C        0      0        2 
  16 chr16_52846392     AKia    A    C        0      0        2 
  16 chr16_52846392     AOna    A    C        0      0        2 
  16 chr16_52846392     ASom    A    C        0      0        2 
  16 chr16_52846392     HCab    A    C        1      2        2 
  16 chr16_52846392     HPrz    A    C        1      2        2 
  16 chr16_52846392     ZBoe    A    C        0      0        2 
  16 chr16_52846392     ZGre    A    C        0      0        2 
  16 chr16_52846392     ZHar    A    C        0      0        2 
  16 chr16_52846392   Sample    A    C        0      0        2 
  16 chr16_52851628     AAsi    A    G        1      2        2 
  16 chr16_52851628     AKia    A    G        0      0        2 
  16 chr16_52851628     AOna    A    G        0      0        2 
  16 chr16_52851628     ASom    A    G        1      2        2 
  16 chr16_52851628     HCab    A    G        0      0        2 
  16 chr16_52851628     HPrz    A    G        0      0        2 
  16 chr16_52851628     ZBoe    A    G        1      2        2 
  16 chr16_52851628     ZGre    A    G        0      0        2 
  16 chr16_52851628     ZHar    A    G        0      0        2 
  16 chr16_52851628   Sample    A    G        1      2        2 
  16 chr16_52853977     AAsi    C    T        0      0        2 
  16 chr16_52853977     AKia    C    T        1      2        2 
  16 chr16_52853977     AOna    C    T        1      2        2 
  16 chr16_52853977     ASom    C    T        0      0        2 
  16 chr16_52853977     HCab    C    T        0      0        2 
  16 chr16_52853977     HPrz    C    T        0      0        2 
  16 chr16_52853977     ZBoe    C    T        0      0        2 
  16 chr16_52853977     ZGre    C    T        0      0        2 
  16 chr16_52853977     ZHar    C    T        0      0        2 
  16 chr16_52853977   Sample    C    T        0      0        2 
  16 chr16_52854270     AAsi    A    G      0.5      1        2 
  16 chr16_52854270     AKia    A    G        0      0        2 
  16 chr16_52854270     AOna    A    G        0      0        2 
  16 chr16_52854270     ASom    A    G        0      0        2 
  16 chr16_52854270     HCab    A    G        0      0        2 
  16 chr16_52854270     HPrz    A    G        0      0        2 
  16 chr16_52854270     ZBoe    A    G        0      0        2 
  16 chr16_52854270     ZGre    A    G        0      0        2 
  16 chr16_52854270     ZHar    A    G        0      0        2 
  16 chr16_52854270   Sample    A    G        1      2        2 
  16 chr16_52854664     AAsi    G    A        0      0        2 
  16 chr16_52854664     AKia    G    A        0      0        2 
  16 chr16_52854664     AOna    G    A        0      0        2 
  16 chr16_52854664     ASom    G    A        0      0        2 
  16 chr16_52854664     HCab    G    A        0      0        2 
  16 chr16_52854664     HPrz    G    A        0      0        2 
  16 chr16_52854664     ZBoe    G    A        0      0        2 
  16 chr16_52854664     ZGre    G    A        1      2        2 
  16 chr16_52854664     ZHar    G    A        0      0        2 
  16 chr16_52854664   Sample    G    A        0      0        2 
  16 chr16_52857080     AAsi    A    G        0      0        2 
  16 chr16_52857080     AKia    A    G        0      0        2 
  16 chr16_52857080     AOna    A    G        0      0        2 
  16 chr16_52857080     ASom    A    G        0      0        2 
  16 chr16_52857080     HCab    A    G        0      0        2 
  16 chr16_52857080     HPrz    A    G      0.5      1        2 
  16 chr16_52857080     ZBoe    A    G        0      0        2 
  16 chr16_52857080     ZGre    A    G        0      0        2 
  16 chr16_52857080     ZHar    A    G        0      0        2 
  16 chr16_52857080   Sample    A    G        0      0        2 
  16 chr16_52857258     AAsi    T    C        0      0        2 
  16 chr16_52857258     AKia    T    C        0      0        2 
  16 chr16_52857258     AOna    T    C        0      0        2 
  16 chr16_52857258     ASom    T    C        0      0        2 
  16 chr16_52857258     HCab    T    C        0      0        2 
  16 chr16_52857258     HPrz    T    C        0      0        2 
  16 chr16_52857258     ZBoe    T    C      0.5      1        2 
  16 chr16_52857258     ZGre    T    C        0      0        2 
  16 chr16_52857258     ZHar    T    C        0      0        2 
  16 chr16_52857258   Sample    T    C        0      0        2 
  16 chr16_52862160     AAsi    T    C        0      0        2 
  16 chr16_52862160     AKia    T    C        0      0        2 
  16 chr16_52862160     AOna    T    C        0      0        2 
  16 chr16_52862160     ASom    T    C      0.5      1        2 
  16 chr16_52862160     HCab    T    C        0      0        2 
  16 chr16_52862160     HPrz    T    C        0      0        2 
  16 chr16_52862160     ZBoe    T    C        0      0        2 
  16 chr16_52862160     ZGre    T    C        0      0        2 
  16 chr16_52862160     ZHar    T    C        0      0        2 
  16 chr16_52862160   Sample    T    C        0      0        2 
  16 chr16_52864231     AAsi    T    C      0.5      1        2 
  16 chr16_52864231     AKia    T    C        0      0        2 
  16 chr16_52864231     AOna    T    C        0      0        2 
  16 chr16_52864231     ASom    T    C        0      0        2 
  16 chr16_52864231     HCab    T    C        0      0        2 
  16 chr16_52864231     HPrz    T    C        0      0        2 
  16 chr16_52864231     ZBoe    T    C        0      0        2 
  16 chr16_52864231     ZGre    T    C        0      0        2 
  16 chr16_52864231     ZHar    T    C        0      0        2 
  16 chr16_52864231   Sample    T    C        0      0        2 
  16 chr16_52868799     AAsi    C    T        0      0        2 
  16 chr16_52868799     AKia    C    T        0      0        2 
  16 chr16_52868799     AOna    C    T      0.5      1        2 
  16 chr16_52868799     ASom    C    T        0      0        2 
  16 chr16_52868799     HCab    C    T        0      0        2 
  16 chr16_52868799     HPrz    C    T        0      0        2 
  16 chr16_52868799     ZBoe    C    T        0      0        2 
  16 chr16_52868799     ZGre    C    T        0      0        2 
  16 chr16_52868799     ZHar    C    T        0      0        2 
  16 chr16_52868799   Sample    C    T        0      0        2 
  16 chr16_52869090     AAsi    G    A        0      0        2 
  16 chr16_52869090     AKia    G    A        0      0        2 
  16 chr16_52869090     AOna    G    A        0      0        2 
  16 chr16_52869090     ASom    G    A        0      0        2 
  16 chr16_52869090     HCab    G    A        1      2        2 
  16 chr16_52869090     HPrz    G    A        1      2        2 
  16 chr16_52869090     ZBoe    G    A        0      0        2 
  16 chr16_52869090     ZGre    G    A        0      0        2 
  16 chr16_52869090     ZHar    G    A        0      0        2 
  16 chr16_52869090   Sample    G    A        0      0        2 
  16 chr16_52873006     AAsi    A    G        1      2        2 
  16 chr16_52873006     AKia    A    G        0      0        2 
  16 chr16_52873006     AOna    A    G        0      0        2 
  16 chr16_52873006     ASom    A    G        1      2        2 
  16 chr16_52873006     HCab    A    G        1      2        2 
  16 chr16_52873006     HPrz    A    G        1      2        2 
  16 chr16_52873006     ZBoe    A    G        0      0        2 
  16 chr16_52873006     ZGre    A    G        0      0        2 
  16 chr16_52873006     ZHar    A    G        0      0        2 
  16 chr16_52873006   Sample    A    G        1      2        2 
  16 chr16_52874581     AAsi    C    A        0      0        2 
  16 chr16_52874581     AKia    C    A        0      0        2 
  16 chr16_52874581     AOna    C    A        0      0        2 
  16 chr16_52874581     ASom    C    A        0      0        2 
  16 chr16_52874581     HCab    C    A        0      0        2 
  16 chr16_52874581     HPrz    C    A        0      0        2 
  16 chr16_52874581     ZBoe    C    A        0      0        2 
  16 chr16_52874581     ZGre    C    A        1      2        2 
  16 chr16_52874581     ZHar    C    A        0      0        2 
  16 chr16_52874581   Sample    C    A        0      0        2 
  16 chr16_52880159     AAsi    T    C        0      0        2 
  16 chr16_52880159     AKia    T    C        0      0        2 
  16 chr16_52880159     AOna    T    C        0      0        2 
  16 chr16_52880159     ASom    T    C        0      0        2 
  16 chr16_52880159     HCab    T    C        0      0        2 
  16 chr16_52880159     HPrz    T    C        0      0        2 
  16 chr16_52880159     ZBoe    T    C        0      0        2 
  16 chr16_52880159     ZGre    T    C        1      2        2 
  16 chr16_52880159     ZHar    T    C        0      0        2 
  16 chr16_52880159   Sample    T    C        0      0        2 
  16 chr16_52881695     AAsi    A    G        0      0        2 
  16 chr16_52881695     AKia    A    G        0      0        2 
  16 chr16_52881695     AOna    A    G        0      0        2 
  16 chr16_52881695     ASom    A    G        0      0        2 
  16 chr16_52881695     HCab    A    G      0.5      1        2 
  16 chr16_52881695     HPrz    A    G        0      0        2 
  16 chr16_52881695     ZBoe    A    G        0      0        2 
  16 chr16_52881695     ZGre    A    G        0      0        2 
  16 chr16_52881695     ZHar    A    G        0      0        2 
  16 chr16_52881695   Sample    A    G        0      0        2 
  16 chr16_52883339     AAsi    T    G        0      0        2 
  16 chr16_52883339     AKia    T    G        0      0        2 
  16 chr16_52883339     AOna    T    G        0      0        2 
  16 chr16_52883339     ASom    T    G        0      0        2 
  16 chr16_52883339     HCab    T    G        1      2        2 
  16 chr16_52883339     HPrz    T    G        1      2        2 
  16 chr16_52883339     ZBoe    T    G        0      0        2 
  16 chr16_52883339     ZGre    T    G        0      0        2 
  16 chr16_52883339     ZHar    T    G        0      0        2 
  16 chr16_52883339   Sample    T    G        0      0        2 
  16 chr16_52888133     AAsi    G    A        1      2        2 
  16 chr16_52888133     AKia    G    A        0      0        2 
  16 chr16_52888133     AOna    G    A        0      0        2 
  16 chr16_52888133     ASom    G    A        1      2        2 
  16 chr16_52888133     HCab    G    A        0      0        2 
  16 chr16_52888133     HPrz    G    A        0      0        2 
  16 chr16_52888133     ZBoe    G    A        0      0        2 
  16 chr16_52888133     ZGre    G    A        0      0        2 
  16 chr16_52888133     ZHar    G    A        0      0        2 
  16 chr16_52888133   Sample    G    A        1      2        2 
  16 chr16_52888161     AAsi    T    C        0      0        2 
  16 chr16_52888161     AKia    T    C        0      0        2 
  16 chr16_52888161     AOna    T    C        1      2        2 
  16 chr16_52888161     ASom    T    C        0      0        2 
  16 chr16_52888161     HCab    T    C        0      0        2 
  16 chr16_52888161     HPrz    T    C        0      0        2 
  16 chr16_52888161     ZBoe    T    C        0      0        2 
  16 chr16_52888161     ZGre    T    C        0      0        2 
  16 chr16_52888161     ZHar    T    C        0      0        2 
  16 chr16_52888161   Sample    T    C        0      0        2 
  16 chr16_52890147     AAsi    G    A        0      0        2 
  16 chr16_52890147     AKia    G    A        0      0        2 
  16 chr16_52890147     AOna    G    A        0      0        2 
  16 chr16_52890147     ASom    G    A        0      0        2 
  16 chr16_52890147     HCab    G    A        0      0        2 
  16 chr16_52890147     HPrz    G    A      0.5      1        2 
  16 chr16_52890147     ZBoe    G    A        0      0        2 
  16 chr16_52890147     ZGre    G    A        0      0        2 
  16 chr16_52890147     ZHar    G    A        0      0        2 
  16 chr16_52890147   Sample    G    A        0      0        2 
  16 chr16_52891626     AAsi    C    G        0      0        2 
  16 chr16_52891626     AKia    C    G        0      0        2 
  16 chr16_52891626     AOna    C    G        0      0        2 
  16 chr16_52891626     ASom    C    G        0      0        2 
  16 chr16_52891626     HCab    C    G        1      2        2 
  16 chr16_52891626     HPrz    C    G        1      2        2 
  16 chr16_52891626     ZBoe    C    G        0      0        2 
  16 chr16_52891626     ZGre    C    G        0      0        2 
  16 chr16_52891626     ZHar    C    G        0      0        2 
  16 chr16_52891626   Sample    C    G        0      0        2 
  16 chr16_52893325     AAsi    A    G        0      0        2 
  16 chr16_52893325     AKia    A    G      0.5      1        2 
  16 chr16_52893325     AOna    A    G        0      0        2 
  16 chr16_52893325     ASom    A    G        0      0        2 
  16 chr16_52893325     HCab    A    G        0      0        2 
  16 chr16_52893325     HPrz    A    G        0      0        2 
  16 chr16_52893325     ZBoe    A    G        0      0        2 
  16 chr16_52893325     ZGre    A    G        0      0        2 
  16 chr16_52893325     ZHar    A    G        0      0        2 
  16 chr16_52893325   Sample    A    G        0      0        2 
  16 chr16_52896960     AAsi    C    T        0      0        2 
  16 chr16_52896960     AKia    C    T      0.5      1        2 
  16 chr16_52896960     AOna    C    T        0      0        2 
  16 chr16_52896960     ASom    C    T        0      0        2 
  16 chr16_52896960     HCab    C    T        0      0        2 
  16 chr16_52896960     HPrz    C    T        0      0        2 
  16 chr16_52896960     ZBoe    C    T        0      0        2 
  16 chr16_52896960     ZGre    C    T        0      0        2 
  16 chr16_52896960     ZHar    C    T        0      0        2 
  16 chr16_52896960   Sample    C    T        0      0        2 
  16 chr16_52905075     AAsi    T    C        0      0        2 
  16 chr16_52905075     AKia    T    C        0      0        2 
  16 chr16_52905075     AOna    T    C        0      0        2 
  16 chr16_52905075     ASom    T    C        0      0        2 
  16 chr16_52905075     HCab    T    C        0      0        2 
  16 chr16_52905075     HPrz    T    C      0.5      1        2 
  16 chr16_52905075     ZBoe    T    C        0      0        2 
  16 chr16_52905075     ZGre    T    C        0      0        2 
  16 chr16_52905075     ZHar    T    C        0      0        2 
  16 chr16_52905075   Sample    T    C        0      0        2 
  16 chr16_52907576     AAsi    A    G        0      0        2 
  16 chr16_52907576     AKia    A    G        0      0        2 
  16 chr16_52907576     AOna    A    G        0      0        2 
  16 chr16_52907576     ASom    A    G        0      0        2 
  16 chr16_52907576     HCab    A    G        1      2        2 
  16 chr16_52907576     HPrz    A    G      0.5      1        2 
  16 chr16_52907576     ZBoe    A    G        0      0        2 
  16 chr16_52907576     ZGre    A    G        0      0        2 
  16 chr16_52907576     ZHar    A    G        0      0        2 
  16 chr16_52907576   Sample    A    G        0      0        2 
  16 chr16_52908023     AAsi    A    G        0      0        2 
  16 chr16_52908023     AKia    A    G        0      0        2 
  16 chr16_52908023     AOna    A    G        0      0        2 
  16 chr16_52908023     ASom    A    G        0      0        2 
  16 chr16_52908023     HCab    A    G        1      2        2 
  16 chr16_52908023     HPrz    A    G        1      2        2 
  16 chr16_52908023     ZBoe    A    G        0      0        2 
  16 chr16_52908023     ZGre    A    G        0      0        2 
  16 chr16_52908023     ZHar    A    G        0      0        2 
  16 chr16_52908023   Sample    A    G        0      0        2 
  16 chr16_52915238     AAsi    T    C        0      0        2 
  16 chr16_52915238     AKia    T    C      0.5      1        2 
  16 chr16_52915238     AOna    T    C        0      0        2 
  16 chr16_52915238     ASom    T    C        0      0        2 
  16 chr16_52915238     HCab    T    C        0      0        2 
  16 chr16_52915238     HPrz    T    C        0      0        2 
  16 chr16_52915238     ZBoe    T    C        0      0        2 
  16 chr16_52915238     ZGre    T    C        0      0        2 
  16 chr16_52915238     ZHar    T    C        0      0        2 
  16 chr16_52915238   Sample    T    C        0      0        2 
  16 chr16_52919656     AAsi    G    T        0      0        2 
  16 chr16_52919656     AKia    G    T        0      0        2 
  16 chr16_52919656     AOna    G    T        0      0        2 
  16 chr16_52919656     ASom    G    T        0      0        2 
  16 chr16_52919656     HCab    G    T        1      2        2 
  16 chr16_52919656     HPrz    G    T        1      2        2 
  16 chr16_52919656     ZBoe    G    T        0      0        2 
  16 chr16_52919656     ZGre    G    T        0      0        2 
  16 chr16_52919656     ZHar    G    T        0      0        2 
  16 chr16_52919656   Sample    G    T        0      0        2 
  16 chr16_52926579     AAsi    A    T        0      0        2 
  16 chr16_52926579     AKia    A    T        0      0        2 
  16 chr16_52926579     AOna    A    T        0      0        2 
  16 chr16_52926579     ASom    A    T        0      0        2 
  16 chr16_52926579     HCab    A    T        1      2        2 
  16 chr16_52926579     HPrz    A    T        1      2        2 
  16 chr16_52926579     ZBoe    A    T        0      0        2 
  16 chr16_52926579     ZGre    A    T        0      0        2 
  16 chr16_52926579     ZHar    A    T        0      0        2 
  16 chr16_52926579   Sample    A    T        0      0        2 
  16 chr16_52934814     AAsi    A    G        0      0        2 
  16 chr16_52934814     AKia    A    G        0      0        2 
  16 chr16_52934814     AOna    A    G        0      0        2 
  16 chr16_52934814     ASom    A    G      0.5      1        2 
  16 chr16_52934814     HCab    A    G        0      0        2 
  16 chr16_52934814     HPrz    A    G        0      0        2 
  16 chr16_52934814     ZBoe    A    G        0      0        2 
  16 chr16_52934814     ZGre    A    G        0      0        2 
  16 chr16_52934814     ZHar    A    G        0      0        2 
  16 chr16_52934814   Sample    A    G        0      0        2 
  16 chr16_52936142     AAsi    C    T        0      0        2 
  16 chr16_52936142     AKia    C    T        0      0        2 
  16 chr16_52936142     AOna    C    T        0      0        2 
  16 chr16_52936142     ASom    C    T        0      0        2 
  16 chr16_52936142     HCab    C    T      0.5      1        2 
  16 chr16_52936142     HPrz    C    T      0.5      1        2 
  16 chr16_52936142     ZBoe    C    T        0      0        2 
  16 chr16_52936142     ZGre    C    T        0      0        2 
  16 chr16_52936142     ZHar    C    T        0      0        2 
  16 chr16_52936142   Sample    C    T        0      0        2 
  16 chr16_52938734     AAsi    T    G      0.5      1        2 
  16 chr16_52938734     AKia    T    G        0      0        2 
  16 chr16_52938734     AOna    T    G        0      0        2 
  16 chr16_52938734     ASom    T    G        0      0        2 
  16 chr16_52938734     HCab    T    G        0      0        2 
  16 chr16_52938734     HPrz    T    G        0      0        2 
  16 chr16_52938734     ZBoe    T    G        0      0        2 
  16 chr16_52938734     ZGre    T    G        0      0        2 
  16 chr16_52938734     ZHar    T    G        0      0        2 
  16 chr16_52938734   Sample    T    G        1      2        2 
  16 chr16_52938807     AAsi    A    G        0      0        2 
  16 chr16_52938807     AKia    A    G        1      2        2 
  16 chr16_52938807     AOna    A    G      0.5      1        2 
  16 chr16_52938807     ASom    A    G        0      0        2 
  16 chr16_52938807     HCab    A    G        0      0        2 
  16 chr16_52938807     HPrz    A    G        0      0        2 
  16 chr16_52938807     ZBoe    A    G        0      0        2 
  16 chr16_52938807     ZGre    A    G        0      0        2 
  16 chr16_52938807     ZHar    A    G        0      0        2 
  16 chr16_52938807   Sample    A    G        0      0        2 
  16 chr16_52944569     AAsi    T    C        0      0        2 
  16 chr16_52944569     AKia    T    C        1      2        2 
  16 chr16_52944569     AOna    T    C      0.5      1        2 
  16 chr16_52944569     ASom    T    C        0      0        2 
  16 chr16_52944569     HCab    T    C        1      2        2 
  16 chr16_52944569     HPrz    T    C        1      2        2 
  16 chr16_52944569     ZBoe    T    C        0      0        2 
  16 chr16_52944569     ZGre    T    C        0      0        2 
  16 chr16_52944569     ZHar    T    C        0      0        2 
  16 chr16_52944569   Sample    T    C        0      0        2 
  16 chr16_52946836     AAsi    G    A        0      0        2 
  16 chr16_52946836     AKia    G    A        0      0        2 
  16 chr16_52946836     AOna    G    A        0      0        2 
  16 chr16_52946836     ASom    G    A        0      0        2 
  16 chr16_52946836     HCab    G    A        0      0        2 
  16 chr16_52946836     HPrz    G    A        0      0        2 
  16 chr16_52946836     ZBoe    G    A        0      0        2 
  16 chr16_52946836     ZGre    G    A        1      2        2 
  16 chr16_52946836     ZHar    G    A        0      0        2 
  16 chr16_52946836   Sample    G    A        0      0        2 
  16 chr16_52957503     AAsi    A    G        0      0        2 
  16 chr16_52957503     AKia    A    G        0      0        2 
  16 chr16_52957503     AOna    A    G        0      0        2 
  16 chr16_52957503     ASom    A    G        0      0        2 
  16 chr16_52957503     HCab    A    G        1      2        2 
  16 chr16_52957503     HPrz    A    G        1      2        2 
  16 chr16_52957503     ZBoe    A    G        0      0        2 
  16 chr16_52957503     ZGre    A    G        0      0        2 
  16 chr16_52957503     ZHar    A    G        0      0        2 
  16 chr16_52957503   Sample    A    G        0      0        2 
  16 chr16_52967144     AAsi    G    C        0      0        2 
  16 chr16_52967144     AKia    G    C        1      2        2 
  16 chr16_52967144     AOna    G    C      0.5      1        2 
  16 chr16_52967144     ASom    G    C        0      0        2 
  16 chr16_52967144     HCab    G    C        0      0        2 
  16 chr16_52967144     HPrz    G    C        0      0        2 
  16 chr16_52967144     ZBoe    G    C        0      0        2 
  16 chr16_52967144     ZGre    G    C        0      0        2 
  16 chr16_52967144     ZHar    G    C        0      0        2 
  16 chr16_52967144   Sample    G    C        0      0        2 
  16 chr16_52983163     AAsi    A    G        0      0        2 
  16 chr16_52983163     AKia    A    G        1      2        2 
  16 chr16_52983163     AOna    A    G      0.5      1        2 
  16 chr16_52983163     ASom    A    G        0      0        2 
  16 chr16_52983163     HCab    A    G        0      0        2 
  16 chr16_52983163     HPrz    A    G        0      0        2 
  16 chr16_52983163     ZBoe    A    G        0      0        2 
  16 chr16_52983163     ZGre    A    G        0      0        2 
  16 chr16_52983163     ZHar    A    G        0      0        2 
  16 chr16_52983163   Sample    A    G        0      0        2 
  16 chr16_52988101     AAsi    C    T        1      2        2 
  16 chr16_52988101     AKia    C    T        0      0        2 
  16 chr16_52988101     AOna    C    T        0      0        2 
  16 chr16_52988101     ASom    C    T        0      0        2 
  16 chr16_52988101     HCab    C    T        0      0        2 
  16 chr16_52988101     HPrz    C    T        0      0        2 
  16 chr16_52988101     ZBoe    C    T        0      0        2 
  16 chr16_52988101     ZGre    C    T        0      0        2 
  16 chr16_52988101     ZHar    C    T        0      0        2 
  16 chr16_52988101   Sample    C    T        1      2        2 
  16 chr16_52988463     AAsi    T    C        0      0        2 
  16 chr16_52988463     AKia    T    C        0      0        2 
  16 chr16_52988463     AOna    T    C        0      0        2 
  16 chr16_52988463     ASom    T    C        0      0        2 
  16 chr16_52988463     HCab    T    C        0      0        2 
  16 chr16_52988463     HPrz    T    C        0      0        2 
  16 chr16_52988463     ZBoe    T    C        0      0        2 
  16 chr16_52988463     ZGre    T    C        0      0        2 
  16 chr16_52988463     ZHar    T    C        1      2        2 
  16 chr16_52988463   Sample    T    C        0      0        2 
  16 chr16_52997448     AAsi    A    G        0      0        2 
  16 chr16_52997448     AKia    A    G        0      0        2 
  16 chr16_52997448     AOna    A    G        0      0        2 
  16 chr16_52997448     ASom    A    G      0.5      1        2 
  16 chr16_52997448     HCab    A    G        0      0        2 
  16 chr16_52997448     HPrz    A    G        0      0        2 
  16 chr16_52997448     ZBoe    A    G        0      0        2 
  16 chr16_52997448     ZGre    A    G        0      0        2 
  16 chr16_52997448     ZHar    A    G        0      0        2 
  16 chr16_52997448   Sample    A    G        0      0        2 
  16 chr16_53000330     AAsi    A    G        0      0        2 
  16 chr16_53000330     AKia    A    G        0      0        2 
  16 chr16_53000330     AOna    A    G        0      0        2 
  16 chr16_53000330     ASom    A    G        0      0        2 
  16 chr16_53000330     HCab    A    G        0      0        2 
  16 chr16_53000330     HPrz    A    G        0      0        2 
  16 chr16_53000330     ZBoe    A    G        0      0        2 
  16 chr16_53000330     ZGre    A    G      0.5      1        2 
  16 chr16_53000330     ZHar    A    G        0      0        2 
  16 chr16_53000330   Sample    A    G        0      0        2 
  16 chr16_53003883     AAsi    G    A        0      0        2 
  16 chr16_53003883     AKia    G    A        0      0        2 
  16 chr16_53003883     AOna    G    A      0.5      1        2 
  16 chr16_53003883     ASom    G    A        0      0        2 
  16 chr16_53003883     HCab    G    A        0      0        2 
  16 chr16_53003883     HPrz    G    A        0      0        2 
  16 chr16_53003883     ZBoe    G    A        0      0        2 
  16 chr16_53003883     ZGre    G    A        0      0        2 
  16 chr16_53003883     ZHar    G    A        0      0        2 
  16 chr16_53003883   Sample    G    A        0      0        2 
  16 chr16_53008096     AAsi    A    C        0      0        2 
  16 chr16_53008096     AKia    A    C        0      0        2 
  16 chr16_53008096     AOna    A    C        0      0        2 
  16 chr16_53008096     ASom    A    C        0      0        2 
  16 chr16_53008096     HCab    A    C      0.5      1        2 
  16 chr16_53008096     HPrz    A    C        0      0        2 
  16 chr16_53008096     ZBoe    A    C        0      0        2 
  16 chr16_53008096     ZGre    A    C        0      0        2 
  16 chr16_53008096     ZHar    A    C        0      0        2 
  16 chr16_53008096   Sample    A    C        0      0        2 
  16 chr16_53011421     AAsi    G    T        0      0        2 
  16 chr16_53011421     AKia    G    T        0      0        2 
  16 chr16_53011421     AOna    G    T        0      0        2 
  16 chr16_53011421     ASom    G    T        0      0        2 
  16 chr16_53011421     HCab    G    T        0      0        2 
  16 chr16_53011421     HPrz    G    T        0      0        2 
  16 chr16_53011421     ZBoe    G    T        0      0        2 
  16 chr16_53011421     ZGre    G    T        0      0        2 
  16 chr16_53011421     ZHar    G    T        1      2        2 
  16 chr16_53011421   Sample    G    T        0      0        2 
  16 chr16_53018094     AAsi    C    T        1      2        2 
  16 chr16_53018094     AKia    C    T        0      0        2 
  16 chr16_53018094     AOna    C    T        0      0        2 
  16 chr16_53018094     ASom    C    T        1      2        2 
  16 chr16_53018094     HCab    C    T        0      0        2 
  16 chr16_53018094     HPrz    C    T        0      0        2 
  16 chr16_53018094     ZBoe    C    T        0      0        2 
  16 chr16_53018094     ZGre    C    T        0      0        2 
  16 chr16_53018094     ZHar    C    T        0      0        2 
  16 chr16_53018094   Sample    C    T        1      2        2 
  16 chr16_53018957     AAsi    T    C        0      0        2 
  16 chr16_53018957     AKia    T    C        0      0        2 
  16 chr16_53018957     AOna    T    C        0      0        2 
  16 chr16_53018957     ASom    T    C        0      0        2 
  16 chr16_53018957     HCab    T    C        0      0        2 
  16 chr16_53018957     HPrz    T    C      0.5      1        2 
  16 chr16_53018957     ZBoe    T    C        0      0        2 
  16 chr16_53018957     ZGre    T    C        0      0        2 
  16 chr16_53018957     ZHar    T    C        0      0        2 
  16 chr16_53018957   Sample    T    C        0      0        2 
  16 chr16_53022626     AAsi    T    A        0      0        2 
  16 chr16_53022626     AKia    T    A        0      0        2 
  16 chr16_53022626     AOna    T    A        0      0        2 
  16 chr16_53022626     ASom    T    A        0      0        2 
  16 chr16_53022626     HCab    T    A      0.5      1        2 
  16 chr16_53022626     HPrz    T    A      0.5      1        2 
  16 chr16_53022626     ZBoe    T    A        0      0        2 
  16 chr16_53022626     ZGre    T    A        0      0        2 
  16 chr16_53022626     ZHar    T    A        0      0        2 
  16 chr16_53022626   Sample    T    A        0      0        2 
  16 chr16_53023565     AAsi    G    C        0      0        2 
  16 chr16_53023565     AKia    G    C        0      0        2 
  16 chr16_53023565     AOna    G    C        0      0        2 
  16 chr16_53023565     ASom    G    C        1      2        2 
  16 chr16_53023565     HCab    G    C        0      0        2 
  16 chr16_53023565     HPrz    G    C        0      0        2 
  16 chr16_53023565     ZBoe    G    C        0      0        2 
  16 chr16_53023565     ZGre    G    C        0      0        2 
  16 chr16_53023565     ZHar    G    C        0      0        2 
  16 chr16_53023565   Sample    G    C        0      0        2 
  16 chr16_53027687     AAsi    C    T        0      0        2 
  16 chr16_53027687     AKia    C    T        0      0        2 
  16 chr16_53027687     AOna    C    T        0      0        2 
  16 chr16_53027687     ASom    C    T        0      0        2 
  16 chr16_53027687     HCab    C    T      0.5      1        2 
  16 chr16_53027687     HPrz    C    T        0      0        2 
  16 chr16_53027687     ZBoe    C    T        0      0        2 
  16 chr16_53027687     ZGre    C    T        0      0        2 
  16 chr16_53027687     ZHar    C    T        0      0        2 
  16 chr16_53027687   Sample    C    T        0      0        2 
  16 chr16_53028040     AAsi    G    C        0      0        2 
  16 chr16_53028040     AKia    G    C        1      2        2 
  16 chr16_53028040     AOna    G    C        1      2        2 
  16 chr16_53028040     ASom    G    C        0      0        2 
  16 chr16_53028040     HCab    G    C        0      0        2 
  16 chr16_53028040     HPrz    G    C        0      0        2 
  16 chr16_53028040     ZBoe    G    C        0      0        2 
  16 chr16_53028040     ZGre    G    C        0      0        2 
  16 chr16_53028040     ZHar    G    C        0      0        2 
  16 chr16_53028040   Sample    G    C        0      0        2 
  16 chr16_53030089     AAsi    G    A        0      0        2 
  16 chr16_53030089     AKia    G    A        0      0        2 
  16 chr16_53030089     AOna    G    A      0.5      1        2 
  16 chr16_53030089     ASom    G    A        0      0        2 
  16 chr16_53030089     HCab    G    A        0      0        2 
  16 chr16_53030089     HPrz    G    A        0      0        2 
  16 chr16_53030089     ZBoe    G    A        0      0        2 
  16 chr16_53030089     ZGre    G    A        0      0        2 
  16 chr16_53030089     ZHar    G    A        0      0        2 
  16 chr16_53030089   Sample    G    A        0      0        2 
  16 chr16_53041772     AAsi    T    C        0      0        2 
  16 chr16_53041772     AKia    T    C        1      2        2 
  16 chr16_53041772     AOna    T    C        0      0        2 
  16 chr16_53041772     ASom    T    C        0      0        2 
  16 chr16_53041772     HCab    T    C        0      0        2 
  16 chr16_53041772     HPrz    T    C        0      0        2 
  16 chr16_53041772     ZBoe    T    C        0      0        2 
  16 chr16_53041772     ZGre    T    C        0      0        2 
  16 chr16_53041772     ZHar    T    C        0      0        2 
  16 chr16_53041772   Sample    T    C        0      0        2 
  16 chr16_53042007     AAsi    G    C        0      0        2 
  16 chr16_53042007     AKia    G    C        0      0        2 
  16 chr16_53042007     AOna    G    C        0      0        2 
  16 chr16_53042007     ASom    G    C        0      0        2 
  16 chr16_53042007     HCab    G    C        0      0        2 
  16 chr16_53042007     HPrz    G    C        0      0        2 
  16 chr16_53042007     ZBoe    G    C        0      0        2 
  16 chr16_53042007     ZGre    G    C        0      0        2 
  16 chr16_53042007     ZHar    G    C        1      2        2 
  16 chr16_53042007   Sample    G    C        0      0        2 
  16 chr16_53042643     AAsi    A    G        0      0        2 
  16 chr16_53042643     AKia    A    G        0      0        2 
  16 chr16_53042643     AOna    A    G        0      0        2 
  16 chr16_53042643     ASom    A    G        0      0        2 
  16 chr16_53042643     HCab    A    G        1      2        2 
  16 chr16_53042643     HPrz    A    G        1      2        2 
  16 chr16_53042643     ZBoe    A    G        0      0        2 
  16 chr16_53042643     ZGre    A    G        0      0        2 
  16 chr16_53042643     ZHar    A    G        0      0        2 
  16 chr16_53042643   Sample    A    G        0      0        2 
  16 chr16_53044144     AAsi    T    C        0      0        2 
  16 chr16_53044144     AKia    T    C        0      0        2 
  16 chr16_53044144     AOna    T    C        0      0        2 
  16 chr16_53044144     ASom    T    C        0      0        2 
  16 chr16_53044144     HCab    T    C        0      0        2 
  16 chr16_53044144     HPrz    T    C      0.5      1        2 
  16 chr16_53044144     ZBoe    T    C        0      0        2 
  16 chr16_53044144     ZGre    T    C        0      0        2 
  16 chr16_53044144     ZHar    T    C        0      0        2 
  16 chr16_53044144   Sample    T    C        0      0        2 
  16 chr16_53048952     AAsi    C    T        1      2        2 
  16 chr16_53048952     AKia    C    T        0      0        2 
  16 chr16_53048952     AOna    C    T        0      0        2 
  16 chr16_53048952     ASom    C    T        0      0        2 
  16 chr16_53048952     HCab    C    T        0      0        2 
  16 chr16_53048952     HPrz    C    T        0      0        2 
  16 chr16_53048952     ZBoe    C    T        0      0        2 
  16 chr16_53048952     ZGre    C    T        0      0        2 
  16 chr16_53048952     ZHar    C    T        0      0        2 
  16 chr16_53048952   Sample    C    T        1      2        2 
  16 chr16_53055237     AAsi    T    C        0      0        2 
  16 chr16_53055237     AKia    T    C        0      0        2 
  16 chr16_53055237     AOna    T    C        0      0        2 
  16 chr16_53055237     ASom    T    C      0.5      1        2 
  16 chr16_53055237     HCab    T    C        0      0        2 
  16 chr16_53055237     HPrz    T    C        0      0        2 
  16 chr16_53055237     ZBoe    T    C        0      0        2 
  16 chr16_53055237     ZGre    T    C        0      0        2 
  16 chr16_53055237     ZHar    T    C        0      0        2 
  16 chr16_53055237   Sample    T    C        0      0        2 
  16 chr16_53063776     AAsi    C    T        0      0        2 
  16 chr16_53063776     AKia    C    T        1      2        2 
  16 chr16_53063776     AOna    C    T        1      2        2 
  16 chr16_53063776     ASom    C    T        0      0        2 
  16 chr16_53063776     HCab    C    T        0      0        2 
  16 chr16_53063776     HPrz    C    T        0      0        2 
  16 chr16_53063776     ZBoe    C    T        0      0        2 
  16 chr16_53063776     ZGre    C    T        0      0        2 
  16 chr16_53063776     ZHar    C    T        0      0        2 
  16 chr16_53063776   Sample    C    T        0      0        2 
  16 chr16_53067772     AAsi    C    T        0      0        2 
  16 chr16_53067772     AKia    C    T        0      0        2 
  16 chr16_53067772     AOna    C    T        0      0        2 
  16 chr16_53067772     ASom    C    T        0      0        2 
  16 chr16_53067772     HCab    C    T      0.5      1        2 
  16 chr16_53067772     HPrz    C    T        0      0        2 
  16 chr16_53067772     ZBoe    C    T        0      0        2 
  16 chr16_53067772     ZGre    C    T        0      0        2 
  16 chr16_53067772     ZHar    C    T        0      0        2 
  16 chr16_53067772   Sample    C    T        0      0        2 
  16 chr16_53069598     AAsi    C    A        0      0        2 
  16 chr16_53069598     AKia    C    A        0      0        2 
  16 chr16_53069598     AOna    C    A        0      0        2 
  16 chr16_53069598     ASom    C    A        0      0        2 
  16 chr16_53069598     HCab    C    A        0      0        2 
  16 chr16_53069598     HPrz    C    A        0      0        2 
  16 chr16_53069598     ZBoe    C    A        0      0        2 
  16 chr16_53069598     ZGre    C    A        1      2        2 
  16 chr16_53069598     ZHar    C    A        0      0        2 
  16 chr16_53069598   Sample    C    A        0      0        2 
  16 chr16_53073082     AAsi    T    C        0      0        2 
  16 chr16_53073082     AKia    T    C        1      2        2 
  16 chr16_53073082     AOna    T    C        0      0        2 
  16 chr16_53073082     ASom    T    C        0      0        2 
  16 chr16_53073082     HCab    T    C        0      0        2 
  16 chr16_53073082     HPrz    T    C        0      0        2 
  16 chr16_53073082     ZBoe    T    C        0      0        2 
  16 chr16_53073082     ZGre    T    C        0      0        2 
  16 chr16_53073082     ZHar    T    C        0      0        2 
  16 chr16_53073082   Sample    T    C        0      0        2 
  16 chr16_53079180     AAsi    G    A        0      0        2 
  16 chr16_53079180     AKia    G    A        1      2        2 
  16 chr16_53079180     AOna    G    A        0      0        2 
  16 chr16_53079180     ASom    G    A        0      0        2 
  16 chr16_53079180     HCab    G    A        0      0        2 
  16 chr16_53079180     HPrz    G    A        0      0        2 
  16 chr16_53079180     ZBoe    G    A        0      0        2 
  16 chr16_53079180     ZGre    G    A        0      0        2 
  16 chr16_53079180     ZHar    G    A        0      0        2 
  16 chr16_53079180   Sample    G    A        0      0        2 
  16 chr16_53083719     AAsi    G    C        0      0        2 
  16 chr16_53083719     AKia    G    C        0      0        2 
  16 chr16_53083719     AOna    G    C        0      0        2 
  16 chr16_53083719     ASom    G    C        0      0        2 
  16 chr16_53083719     HCab    G    C      0.5      1        2 
  16 chr16_53083719     HPrz    G    C      0.5      1        2 
  16 chr16_53083719     ZBoe    G    C        0      0        2 
  16 chr16_53083719     ZGre    G    C        0      0        2 
  16 chr16_53083719     ZHar    G    C        0      0        2 
  16 chr16_53083719   Sample    G    C        0      0        2 
  16 chr16_53089014     AAsi    C    A        0      0        2 
  16 chr16_53089014     AKia    C    A        0      0        2 
  16 chr16_53089014     AOna    C    A        0      0        2 
  16 chr16_53089014     ASom    C    A        0      0        2 
  16 chr16_53089014     HCab    C    A        0      0        2 
  16 chr16_53089014     HPrz    C    A        0      0        2 
  16 chr16_53089014     ZBoe    C    A        0      0        2 
  16 chr16_53089014     ZGre    C    A        1      2        2 
  16 chr16_53089014     ZHar    C    A        0      0        2 
  16 chr16_53089014   Sample    C    A        0      0        2 
  16 chr16_53089485     AAsi    G    A        0      0        2 
  16 chr16_53089485     AKia    G    A        0      0        2 
  16 chr16_53089485     AOna    G    A        0      0        2 
  16 chr16_53089485     ASom    G    A        0      0        2 
  16 chr16_53089485     HCab    G    A        0      0        2 
  16 chr16_53089485     HPrz    G    A      0.5      1        2 
  16 chr16_53089485     ZBoe    G    A        0      0        2 
  16 chr16_53089485     ZGre    G    A        0      0        2 
  16 chr16_53089485     ZHar    G    A        0      0        2 
  16 chr16_53089485   Sample    G    A        0      0        2 
  16 chr16_53091459     AAsi    A    C        0      0        2 
  16 chr16_53091459     AKia    A    C        0      0        2 
  16 chr16_53091459     AOna    A    C        0      0        2 
  16 chr16_53091459     ASom    A    C        1      2        2 
  16 chr16_53091459     HCab    A    C        0      0        2 
  16 chr16_53091459     HPrz    A    C        0      0        2 
  16 chr16_53091459     ZBoe    A    C        0      0        2 
  16 chr16_53091459     ZGre    A    C        0      0        2 
  16 chr16_53091459     ZHar    A    C        0      0        2 
  16 chr16_53091459   Sample    A    C        0      0        2 
  16 chr16_53095915     AAsi    T    C        0      0        2 
  16 chr16_53095915     AKia    T    C        0      0        2 
  16 chr16_53095915     AOna    T    C        0      0        2 
  16 chr16_53095915     ASom    T    C        0      0        2 
  16 chr16_53095915     HCab    T    C      0.5      1        2 
  16 chr16_53095915     HPrz    T    C        0      0        2 
  16 chr16_53095915     ZBoe    T    C        0      0        2 
  16 chr16_53095915     ZGre    T    C        0      0        2 
  16 chr16_53095915     ZHar    T    C        0      0        2 
  16 chr16_53095915   Sample    T    C        0      0        2 
  16 chr16_53099529     AAsi    G    A        0      0        2 
  16 chr16_53099529     AKia    G    A        1      2        2 
  16 chr16_53099529     AOna    G    A        0      0        2 
  16 chr16_53099529     ASom    G    A        0      0        2 
  16 chr16_53099529     HCab    G    A        0      0        2 
  16 chr16_53099529     HPrz    G    A        0      0        2 
  16 chr16_53099529     ZBoe    G    A        0      0        2 
  16 chr16_53099529     ZGre    G    A        0      0        2 
  16 chr16_53099529     ZHar    G    A        0      0        2 
  16 chr16_53099529   Sample    G    A        0      0        2 
  16 chr16_53101651     AAsi    G    A        0      0        2 
  16 chr16_53101651     AKia    G    A        0      0        2 
  16 chr16_53101651     AOna    G    A        0      0        2 
  16 chr16_53101651     ASom    G    A        0      0        2 
  16 chr16_53101651     HCab    G    A        1      2        2 
  16 chr16_53101651     HPrz    G    A        1      2        2 
  16 chr16_53101651     ZBoe    G    A        0      0        2 
  16 chr16_53101651     ZGre    G    A        0      0        2 
  16 chr16_53101651     ZHar    G    A        0      0        2 
  16 chr16_53101651   Sample    G    A        0      0        2 
  16 chr16_53102100     AAsi    T    C        0      0        2 
  16 chr16_53102100     AKia    T    C        0      0        2 
  16 chr16_53102100     AOna    T    C      0.5      1        2 
  16 chr16_53102100     ASom    T    C        0      0        2 
  16 chr16_53102100     HCab    T    C        1      2        2 
  16 chr16_53102100     HPrz    T    C        1      2        2 
  16 chr16_53102100     ZBoe    T    C        0      0        2 
  16 chr16_53102100     ZGre    T    C        0      0        2 
  16 chr16_53102100     ZHar    T    C        0      0        2 
  16 chr16_53102100   Sample    T    C        0      0        2 
  16 chr16_53102660     AAsi    G    A        0      0        2 
  16 chr16_53102660     AKia    G    A        0      0        2 
  16 chr16_53102660     AOna    G    A        0      0        2 
  16 chr16_53102660     ASom    G    A        0      0        2 
  16 chr16_53102660     HCab    G    A        0      0        2 
  16 chr16_53102660     HPrz    G    A        0      0        2 
  16 chr16_53102660     ZBoe    G    A        0      0        2 
  16 chr16_53102660     ZGre    G    A        0      0        2 
  16 chr16_53102660     ZHar    G    A      0.5      1        2 
  16 chr16_53102660   Sample    G    A        0      0        2 
  16 chr16_53103587     AAsi    T    C        0      0        2 
  16 chr16_53103587     AKia    T    C        0      0        2 
  16 chr16_53103587     AOna    T    C        0      0        2 
  16 chr16_53103587     ASom    T    C        0      0        2 
  16 chr16_53103587     HCab    T    C        0      0        2 
  16 chr16_53103587     HPrz    T    C      0.5      1        2 
  16 chr16_53103587     ZBoe    T    C        0      0        2 
  16 chr16_53103587     ZGre    T    C        0      0        2 
  16 chr16_53103587     ZHar    T    C        0      0        2 
  16 chr16_53103587   Sample    T    C        0      0        2 
  16 chr16_53103854     AAsi    A    G        0      0        2 
  16 chr16_53103854     AKia    A    G        0      0        2 
  16 chr16_53103854     AOna    A    G        0      0        2 
  16 chr16_53103854     ASom    A    G        0      0        2 
  16 chr16_53103854     HCab    A    G        0      0        2 
  16 chr16_53103854     HPrz    A    G      0.5      1        2 
  16 chr16_53103854     ZBoe    A    G        0      0        2 
  16 chr16_53103854     ZGre    A    G        0      0        2 
  16 chr16_53103854     ZHar    A    G        0      0        2 
  16 chr16_53103854   Sample    A    G        0      0        2 
  16 chr16_53112513     AAsi    G    A        0      0        2 
  16 chr16_53112513     AKia    G    A        0      0        2 
  16 chr16_53112513     AOna    G    A      0.5      1        2 
  16 chr16_53112513     ASom    G    A        0      0        2 
  16 chr16_53112513     HCab    G    A        0      0        2 
  16 chr16_53112513     HPrz    G    A        0      0        2 
  16 chr16_53112513     ZBoe    G    A        0      0        2 
  16 chr16_53112513     ZGre    G    A        0      0        2 
  16 chr16_53112513     ZHar    G    A        0      0        2 
  16 chr16_53112513   Sample    G    A        0      0        2 
  16 chr16_53114845     AAsi    C    G        0      0        2 
  16 chr16_53114845     AKia    C    G        0      0        2 
  16 chr16_53114845     AOna    C    G        0      0        2 
  16 chr16_53114845     ASom    C    G        0      0        2 
  16 chr16_53114845     HCab    C    G        1      2        2 
  16 chr16_53114845     HPrz    C    G        1      2        2 
  16 chr16_53114845     ZBoe    C    G        0      0        2 
  16 chr16_53114845     ZGre    C    G        0      0        2 
  16 chr16_53114845     ZHar    C    G        0      0        2 
  16 chr16_53114845   Sample    C    G        0      0        2 
  16 chr16_53116592     AAsi    C    G        0      0        2 
  16 chr16_53116592     AKia    C    G        0      0        2 
  16 chr16_53116592     AOna    C    G        1      2        2 
  16 chr16_53116592     ASom    C    G        0      0        2 
  16 chr16_53116592     HCab    C    G        0      0        2 
  16 chr16_53116592     HPrz    C    G        0      0        2 
  16 chr16_53116592     ZBoe    C    G        0      0        2 
  16 chr16_53116592     ZGre    C    G        0      0        2 
  16 chr16_53116592     ZHar    C    G        0      0        2 
  16 chr16_53116592   Sample    C    G        0      0        2 
  16 chr16_53121196     AAsi    A    G        0      0        2 
  16 chr16_53121196     AKia    A    G        0      0        2 
  16 chr16_53121196     AOna    A    G        0      0        2 
  16 chr16_53121196     ASom    A    G        0      0        2 
  16 chr16_53121196     HCab    A    G        0      0        2 
  16 chr16_53121196     HPrz    A    G        0      0        2 
  16 chr16_53121196     ZBoe    A    G      0.5      1        2 
  16 chr16_53121196     ZGre    A    G        0      0        2 
  16 chr16_53121196     ZHar    A    G        0      0        2 
  16 chr16_53121196   Sample    A    G        0      0        2 
  16 chr16_53122243     AAsi    A    G        0      0        2 
  16 chr16_53122243     AKia    A    G        0      0        2 
  16 chr16_53122243     AOna    A    G        0      0        2 
  16 chr16_53122243     ASom    A    G        1      2        2 
  16 chr16_53122243     HCab    A    G        0      0        2 
  16 chr16_53122243     HPrz    A    G        0      0        2 
  16 chr16_53122243     ZBoe    A    G        0      0        2 
  16 chr16_53122243     ZGre    A    G        0      0        2 
  16 chr16_53122243     ZHar    A    G        0      0        2 
  16 chr16_53122243   Sample    A    G        0      0        2 
  16 chr16_53131636     AAsi    T    A        0      0        2 
  16 chr16_53131636     AKia    T    A        0      0        2 
  16 chr16_53131636     AOna    T    A        0      0        2 
  16 chr16_53131636     ASom    T    A        0      0        2 
  16 chr16_53131636     HCab    T    A        1      2        2 
  16 chr16_53131636     HPrz    T    A      0.5      1        2 
  16 chr16_53131636     ZBoe    T    A        0      0        2 
  16 chr16_53131636     ZGre    T    A        0      0        2 
  16 chr16_53131636     ZHar    T    A        0      0        2 
  16 chr16_53131636   Sample    T    A        0      0        2 
  16 chr16_53136240     AAsi    G    C        0      0        2 
  16 chr16_53136240     AKia    G    C        0      0        2 
  16 chr16_53136240     AOna    G    C      0.5      1        2 
  16 chr16_53136240     ASom    G    C        0      0        2 
  16 chr16_53136240     HCab    G    C        0      0        2 
  16 chr16_53136240     HPrz    G    C        0      0        2 
  16 chr16_53136240     ZBoe    G    C        0      0        2 
  16 chr16_53136240     ZGre    G    C        0      0        2 
  16 chr16_53136240     ZHar    G    C        0      0        2 
  16 chr16_53136240   Sample    G    C        0      0        2 
  16 chr16_53139865     AAsi    T    C        0      0        2 
  16 chr16_53139865     AKia    T    C        0      0        2 
  16 chr16_53139865     AOna    T    C        0      0        2 
  16 chr16_53139865     ASom    T    C        0      0        2 
  16 chr16_53139865     HCab    T    C        1      2        2 
  16 chr16_53139865     HPrz    T    C        1      2        2 
  16 chr16_53139865     ZBoe    T    C        0      0        2 
  16 chr16_53139865     ZGre    T    C        0      0        2 
  16 chr16_53139865     ZHar    T    C        0      0        2 
  16 chr16_53139865   Sample    T    C        0      0        2 
  16 chr16_53142039     AAsi    C    T        1      2        2 
  16 chr16_53142039     AKia    C    T        0      0        2 
  16 chr16_53142039     AOna    C    T        0      0        2 
  16 chr16_53142039     ASom    C    T        0      0        2 
  16 chr16_53142039     HCab    C    T        0      0        2 
  16 chr16_53142039     HPrz    C    T        0      0        2 
  16 chr16_53142039     ZBoe    C    T        0      0        2 
  16 chr16_53142039     ZGre    C    T        0      0        2 
  16 chr16_53142039     ZHar    C    T        0      0        2 
  16 chr16_53142039   Sample    C    T        0      0        2 
  16 chr16_53143573     AAsi    T    G        0      0        2 
  16 chr16_53143573     AKia    T    G        0      0        2 
  16 chr16_53143573     AOna    T    G        0      0        2 
  16 chr16_53143573     ASom    T    G        1      2        2 
  16 chr16_53143573     HCab    T    G        0      0        2 
  16 chr16_53143573     HPrz    T    G        0      0        2 
  16 chr16_53143573     ZBoe    T    G        0      0        2 
  16 chr16_53143573     ZGre    T    G        0      0        2 
  16 chr16_53143573     ZHar    T    G        0      0        2 
  16 chr16_53143573   Sample    T    G        0      0        2 
  16 chr16_53147385     AAsi    T    G        0      0        2 
  16 chr16_53147385     AKia    T    G        0      0        2 
  16 chr16_53147385     AOna    T    G        0      0        2 
  16 chr16_53147385     ASom    T    G        0      0        2 
  16 chr16_53147385     HCab    T    G        0      0        2 
  16 chr16_53147385     HPrz    T    G        0      0        2 
  16 chr16_53147385     ZBoe    T    G        0      0        2 
  16 chr16_53147385     ZGre    T    G        0      0        2 
  16 chr16_53147385     ZHar    T    G      0.5      1        2 
  16 chr16_53147385   Sample    T    G        0      0        2 
  16 chr16_53148813     AAsi    G    C        0      0        2 
  16 chr16_53148813     AKia    G    C        0      0        2 
  16 chr16_53148813     AOna    G    C        0      0        2 
  16 chr16_53148813     ASom    G    C        0      0        2 
  16 chr16_53148813     HCab    G    C        0      0        2 
  16 chr16_53148813     HPrz    G    C        0      0        2 
  16 chr16_53148813     ZBoe    G    C        1      2        2 
  16 chr16_53148813     ZGre    G    C        1      2        2 
  16 chr16_53148813     ZHar    G    C      0.5      1        2 
  16 chr16_53148813   Sample    G    C        0      0        2 
  16 chr16_53150091     AAsi    T    C        0      0        2 
  16 chr16_53150091     AKia    T    C        0      0        2 
  16 chr16_53150091     AOna    T    C        0      0        2 
  16 chr16_53150091     ASom    T    C        0      0        2 
  16 chr16_53150091     HCab    T    C        0      0        2 
  16 chr16_53150091     HPrz    T    C        0      0        2 
  16 chr16_53150091     ZBoe    T    C        0      0        2 
  16 chr16_53150091     ZGre    T    C      0.5      1        2 
  16 chr16_53150091     ZHar    T    C        0      0        2 
  16 chr16_53150091   Sample    T    C        0      0        2 
  16 chr16_53150984     AAsi    A    G        0      0        2 
  16 chr16_53150984     AKia    A    G        0      0        2 
  16 chr16_53150984     AOna    A    G      0.5      1        2 
  16 chr16_53150984     ASom    A    G        0      0        2 
  16 chr16_53150984     HCab    A    G        0      0        2 
  16 chr16_53150984     HPrz    A    G        0      0        2 
  16 chr16_53150984     ZBoe    A    G        0      0        2 
  16 chr16_53150984     ZGre    A    G        0      0        2 
  16 chr16_53150984     ZHar    A    G        0      0        2 
  16 chr16_53150984   Sample    A    G        0      0        2 
  16 chr16_53152320     AAsi    C    A        0      0        2 
  16 chr16_53152320     AKia    C    A        1      2        2 
  16 chr16_53152320     AOna    C    A      0.5      1        2 
  16 chr16_53152320     ASom    C    A        0      0        2 
  16 chr16_53152320     HCab    C    A        0      0        2 
  16 chr16_53152320     HPrz    C    A        0      0        2 
  16 chr16_53152320     ZBoe    C    A        0      0        2 
  16 chr16_53152320     ZGre    C    A        0      0        2 
  16 chr16_53152320     ZHar    C    A        0      0        2 
  16 chr16_53152320   Sample    C    A        0      0        2 
  16 chr16_53155554     AAsi    T    C        0      0        2 
  16 chr16_53155554     AKia    T    C        0      0        2 
  16 chr16_53155554     AOna    T    C        0      0        2 
  16 chr16_53155554     ASom    T    C        0      0        2 
  16 chr16_53155554     HCab    T    C        0      0        2 
  16 chr16_53155554     HPrz    T    C        0      0        2 
  16 chr16_53155554     ZBoe    T    C        0      0        2 
  16 chr16_53155554     ZGre    T    C        0      0        2 
  16 chr16_53155554     ZHar    T    C        1      2        2 
  16 chr16_53155554   Sample    T    C        0      0        2 
  16 chr16_53156059     AAsi    C    A        0      0        2 
  16 chr16_53156059     AKia    C    A        0      0        2 
  16 chr16_53156059     AOna    C    A        0      0        2 
  16 chr16_53156059     ASom    C    A        0      0        2 
  16 chr16_53156059     HCab    C    A        1      2        2 
  16 chr16_53156059     HPrz    C    A        1      2        2 
  16 chr16_53156059     ZBoe    C    A        0      0        2 
  16 chr16_53156059     ZGre    C    A        0      0        2 
  16 chr16_53156059     ZHar    C    A        0      0        2 
  16 chr16_53156059   Sample    C    A        0      0        2 
  16 chr16_53156617     AAsi    G    C        0      0        2 
  16 chr16_53156617     AKia    G    C        0      0        2 
  16 chr16_53156617     AOna    G    C        0      0        2 
  16 chr16_53156617     ASom    G    C        0      0        2 
  16 chr16_53156617     HCab    G    C        1      2        2 
  16 chr16_53156617     HPrz    G    C      0.5      1        2 
  16 chr16_53156617     ZBoe    G    C        0      0        2 
  16 chr16_53156617     ZGre    G    C        0      0        2 
  16 chr16_53156617     ZHar    G    C        0      0        2 
  16 chr16_53156617   Sample    G    C        0      0        2 
  16 chr16_53171039     AAsi    G    T        0      0        2 
  16 chr16_53171039     AKia    G    T        0      0        2 
  16 chr16_53171039     AOna    G    T        0      0        2 
  16 chr16_53171039     ASom    G    T        0      0        2 
  16 chr16_53171039     HCab    G    T        0      0        2 
  16 chr16_53171039     HPrz    G    T        0      0        2 
  16 chr16_53171039     ZBoe    G    T      0.5      1        2 
  16 chr16_53171039     ZGre    G    T        0      0        2 
  16 chr16_53171039     ZHar    G    T        0      0        2 
  16 chr16_53171039   Sample    G    T        0      0        2 
  16 chr16_53174529     AAsi    G    A        0      0        2 
  16 chr16_53174529     AKia    G    A        0      0        2 
  16 chr16_53174529     AOna    G    A        0      0        2 
  16 chr16_53174529     ASom    G    A        0      0        2 
  16 chr16_53174529     HCab    G    A      0.5      1        2 
  16 chr16_53174529     HPrz    G    A        0      0        2 
  16 chr16_53174529     ZBoe    G    A        0      0        2 
  16 chr16_53174529     ZGre    G    A        0      0        2 
  16 chr16_53174529     ZHar    G    A        0      0        2 
  16 chr16_53174529   Sample    G    A        0      0        2 
  16 chr16_53179675     AAsi    C    T        0      0        2 
  16 chr16_53179675     AKia    C    T        1      2        2 
  16 chr16_53179675     AOna    C    T        0      0        2 
  16 chr16_53179675     ASom    C    T        0      0        2 
  16 chr16_53179675     HCab    C    T        0      0        2 
  16 chr16_53179675     HPrz    C    T        0      0        2 
  16 chr16_53179675     ZBoe    C    T        0      0        2 
  16 chr16_53179675     ZGre    C    T        0      0        2 
  16 chr16_53179675     ZHar    C    T        0      0        2 
  16 chr16_53179675   Sample    C    T        0      0        2 
  16 chr16_53183707     AAsi    A    G        0      0        2 
  16 chr16_53183707     AKia    A    G        0      0        2 
  16 chr16_53183707     AOna    A    G        0      0        2 
  16 chr16_53183707     ASom    A    G        0      0        2 
  16 chr16_53183707     HCab    A    G        0      0        2 
  16 chr16_53183707     HPrz    A    G        0      0        2 
  16 chr16_53183707     ZBoe    A    G        0      0        2 
  16 chr16_53183707     ZGre    A    G        0      0        2 
  16 chr16_53183707     ZHar    A    G      0.5      1        2 
  16 chr16_53183707   Sample    A    G        0      0        2 
  16 chr16_53188894     AAsi    C    T        0      0        2 
  16 chr16_53188894     AKia    C    T        0      0        2 
  16 chr16_53188894     AOna    C    T      0.5      1        2 
  16 chr16_53188894     ASom    C    T        0      0        2 
  16 chr16_53188894     HCab    C    T        0      0        2 
  16 chr16_53188894     HPrz    C    T        0      0        2 
  16 chr16_53188894     ZBoe    C    T        0      0        2 
  16 chr16_53188894     ZGre    C    T        0      0        2 
  16 chr16_53188894     ZHar    C    T        0      0        2 
  16 chr16_53188894   Sample    C    T        0      0        2 
  16 chr16_53212599     AAsi    G    A        0      0        2 
  16 chr16_53212599     AKia    G    A        0      0        2 
  16 chr16_53212599     AOna    G    A      0.5      1        2 
  16 chr16_53212599     ASom    G    A        0      0        2 
  16 chr16_53212599     HCab    G    A        0      0        2 
  16 chr16_53212599     HPrz    G    A        0      0        2 
  16 chr16_53212599     ZBoe    G    A        0      0        2 
  16 chr16_53212599     ZGre    G    A        0      0        2 
  16 chr16_53212599     ZHar    G    A        0      0        2 
  16 chr16_53212599   Sample    G    A        0      0        2 
  16 chr16_53213284     AAsi    C    T        0      0        2 
  16 chr16_53213284     AKia    C    T        1      2        2 
  16 chr16_53213284     AOna    C    T      0.5      1        2 
  16 chr16_53213284     ASom    C    T        0      0        2 
  16 chr16_53213284     HCab    C    T        0      0        2 
  16 chr16_53213284     HPrz    C    T        0      0        2 
  16 chr16_53213284     ZBoe    C    T        0      0        2 
  16 chr16_53213284     ZGre    C    T        0      0        2 
  16 chr16_53213284     ZHar    C    T        0      0        2 
  16 chr16_53213284   Sample    C    T        0      0        2 
  16 chr16_53215148     AAsi    T    C        0      0        2 
  16 chr16_53215148     AKia    T    C        0      0        2 
  16 chr16_53215148     AOna    T    C        0      0        2 
  16 chr16_53215148     ASom    T    C      0.5      1        2 
  16 chr16_53215148     HCab    T    C        0      0        2 
  16 chr16_53215148     HPrz    T    C        0      0        2 
  16 chr16_53215148     ZBoe    T    C        0      0        2 
  16 chr16_53215148     ZGre    T    C        0      0        2 
  16 chr16_53215148     ZHar    T    C        0      0        2 
  16 chr16_53215148   Sample    T    C        0      0        2 
  16 chr16_53220528     AAsi    A    G        0      0        2 
  16 chr16_53220528     AKia    A    G        0      0        2 
  16 chr16_53220528     AOna    A    G        0      0        2 
  16 chr16_53220528     ASom    A    G        0      0        2 
  16 chr16_53220528     HCab    A    G        1      2        2 
  16 chr16_53220528     HPrz    A    G        1      2        2 
  16 chr16_53220528     ZBoe    A    G        0      0        2 
  16 chr16_53220528     ZGre    A    G        0      0        2 
  16 chr16_53220528     ZHar    A    G        0      0        2 
  16 chr16_53220528   Sample    A    G        0      0        2 
  16 chr16_53229797     AAsi    G    A        0      0        2 
  16 chr16_53229797     AKia    G    A        0      0        2 
  16 chr16_53229797     AOna    G    A        0      0        2 
  16 chr16_53229797     ASom    G    A        0      0        2 
  16 chr16_53229797     HCab    G    A        1      2        2 
  16 chr16_53229797     HPrz    G    A        1      2        2 
  16 chr16_53229797     ZBoe    G    A        0      0        2 
  16 chr16_53229797     ZGre    G    A        0      0        2 
  16 chr16_53229797     ZHar    G    A        0      0        2 
  16 chr16_53229797   Sample    G    A        0      0        2 
  16 chr16_53231636     AAsi    T    C        0      0        2 
  16 chr16_53231636     AKia    T    C        0      0        2 
  16 chr16_53231636     AOna    T    C        0      0        2 
  16 chr16_53231636     ASom    T    C        0      0        2 
  16 chr16_53231636     HCab    T    C        0      0        2 
  16 chr16_53231636     HPrz    T    C        0      0        2 
  16 chr16_53231636     ZBoe    T    C        1      2        2 
  16 chr16_53231636     ZGre    T    C        0      0        2 
  16 chr16_53231636     ZHar    T    C        0      0        2 
  16 chr16_53231636   Sample    T    C        0      0        2 
  16 chr16_53238897     AAsi    A    G        0      0        2 
  16 chr16_53238897     AKia    A    G        0      0        2 
  16 chr16_53238897     AOna    A    G        0      0        2 
  16 chr16_53238897     ASom    A    G      0.5      1        2 
  16 chr16_53238897     HCab    A    G        0      0        2 
  16 chr16_53238897     HPrz    A    G        0      0        2 
  16 chr16_53238897     ZBoe    A    G        0      0        2 
  16 chr16_53238897     ZGre    A    G        0      0        2 
  16 chr16_53238897     ZHar    A    G        0      0        2 
  16 chr16_53238897   Sample    A    G        0      0        2 
  16 chr16_53239536     AAsi    C    T        0      0        2 
  16 chr16_53239536     AKia    C    T        0      0        2 
  16 chr16_53239536     AOna    C    T        0      0        2 
  16 chr16_53239536     ASom    C    T        0      0        2 
  16 chr16_53239536     HCab    C    T        0      0        2 
  16 chr16_53239536     HPrz    C    T        0      0        2 
  16 chr16_53239536     ZBoe    C    T        0      0        2 
  16 chr16_53239536     ZGre    C    T      0.5      1        2 
  16 chr16_53239536     ZHar    C    T        0      0        2 
  16 chr16_53239536   Sample    C    T        0      0        2 
  16 chr16_53239561     AAsi    C    A        0      0        2 
  16 chr16_53239561     AKia    C    A        0      0        2 
  16 chr16_53239561     AOna    C    A        0      0        2 
  16 chr16_53239561     ASom    C    A        0      0        2 
  16 chr16_53239561     HCab    C    A        0      0        2 
  16 chr16_53239561     HPrz    C    A        0      0        2 
  16 chr16_53239561     ZBoe    C    A        1      2        2 
  16 chr16_53239561     ZGre    C    A        0      0        2 
  16 chr16_53239561     ZHar    C    A        1      2        2 
  16 chr16_53239561   Sample    C    A        0      0        2 
  16 chr16_53244899     AAsi    G    C        0      0        2 
  16 chr16_53244899     AKia    G    C        0      0        2 
  16 chr16_53244899     AOna    G    C        0      0        2 
  16 chr16_53244899     ASom    G    C        0      0        2 
  16 chr16_53244899     HCab    G    C        0      0        2 
  16 chr16_53244899     HPrz    G    C      0.5      1        2 
  16 chr16_53244899     ZBoe    G    C        0      0        2 
  16 chr16_53244899     ZGre    G    C        0      0        2 
  16 chr16_53244899     ZHar    G    C        0      0        2 
  16 chr16_53244899   Sample    G    C        0      0        2 
  16 chr16_53247209     AAsi    T    G        0      0        2 
  16 chr16_53247209     AKia    T    G        0      0        2 
  16 chr16_53247209     AOna    T    G        0      0        2 
  16 chr16_53247209     ASom    T    G        0      0        2 
  16 chr16_53247209     HCab    T    G        1      2        2 
  16 chr16_53247209     HPrz    T    G        1      2        2 
  16 chr16_53247209     ZBoe    T    G        0      0        2 
  16 chr16_53247209     ZGre    T    G        0      0        2 
  16 chr16_53247209     ZHar    T    G        0      0        2 
  16 chr16_53247209   Sample    T    G        0      0        2 
  16 chr16_53248840     AAsi    A    G        0      0        2 
  16 chr16_53248840     AKia    A    G        0      0        2 
  16 chr16_53248840     AOna    A    G        0      0        2 
  16 chr16_53248840     ASom    A    G        0      0        2 
  16 chr16_53248840     HCab    A    G        0      0        2 
  16 chr16_53248840     HPrz    A    G        0      0        2 
  16 chr16_53248840     ZBoe    A    G        0      0        2 
  16 chr16_53248840     ZGre    A    G        0      0        2 
  16 chr16_53248840     ZHar    A    G        1      2        2 
  16 chr16_53248840   Sample    A    G        0      0        2 
  16 chr16_53251290     AAsi    A    C        0      0        2 
  16 chr16_53251290     AKia    A    C        0      0        2 
  16 chr16_53251290     AOna    A    C      0.5      1        2 
  16 chr16_53251290     ASom    A    C        0      0        2 
  16 chr16_53251290     HCab    A    C        0      0        2 
  16 chr16_53251290     HPrz    A    C        0      0        2 
  16 chr16_53251290     ZBoe    A    C        0      0        2 
  16 chr16_53251290     ZGre    A    C        0      0        2 
  16 chr16_53251290     ZHar    A    C        0      0        2 
  16 chr16_53251290   Sample    A    C        0      0        2 
  16 chr16_53251987     AAsi    A    G        0      0        2 
  16 chr16_53251987     AKia    A    G        0      0        2 
  16 chr16_53251987     AOna    A    G        0      0        2 
  16 chr16_53251987     ASom    A    G        0      0        2 
  16 chr16_53251987     HCab    A    G        1      2        2 
  16 chr16_53251987     HPrz    A    G        1      2        2 
  16 chr16_53251987     ZBoe    A    G        0      0        2 
  16 chr16_53251987     ZGre    A    G        0      0        2 
  16 chr16_53251987     ZHar    A    G        0      0        2 
  16 chr16_53251987   Sample    A    G        0      0        2 
  16 chr16_53255976     AAsi    T    C        0      0        2 
  16 chr16_53255976     AKia    T    C        0      0        2 
  16 chr16_53255976     AOna    T    C        0      0        2 
  16 chr16_53255976     ASom    T    C        0      0        2 
  16 chr16_53255976     HCab    T    C        0      0        2 
  16 chr16_53255976     HPrz    T    C        0      0        2 
  16 chr16_53255976     ZBoe    T    C        1      2        2 
  16 chr16_53255976     ZGre    T    C        1      2        2 
  16 chr16_53255976     ZHar    T    C        1      2        2 
  16 chr16_53255976   Sample    T    C        0      0        2 
  16 chr16_53262821     AAsi    A    G        0      0        2 
  16 chr16_53262821     AKia    A    G        0      0        2 
  16 chr16_53262821     AOna    A    G        0      0        2 
  16 chr16_53262821     ASom    A    G        0      0        2 
  16 chr16_53262821     HCab    A    G      0.5      1        2 
  16 chr16_53262821     HPrz    A    G        0      0        2 
  16 chr16_53262821     ZBoe    A    G        0      0        2 
  16 chr16_53262821     ZGre    A    G        0      0        2 
  16 chr16_53262821     ZHar    A    G        0      0        2 
  16 chr16_53262821   Sample    A    G        0      0        2 
  16 chr16_53263453     AAsi    G    A        0      0        2 
  16 chr16_53263453     AKia    G    A        1      2        2 
  16 chr16_53263453     AOna    G    A        1      2        2 
  16 chr16_53263453     ASom    G    A        0      0        2 
  16 chr16_53263453     HCab    G    A        0      0        2 
  16 chr16_53263453     HPrz    G    A        0      0        2 
  16 chr16_53263453     ZBoe    G    A        0      0        2 
  16 chr16_53263453     ZGre    G    A        0      0        2 
  16 chr16_53263453     ZHar    G    A        0      0        2 
  16 chr16_53263453   Sample    G    A        0      0        2 
  16 chr16_53265624     AAsi    G    A        0      0        2 
  16 chr16_53265624     AKia    G    A        0      0        2 
  16 chr16_53265624     AOna    G    A        0      0        2 
  16 chr16_53265624     ASom    G    A        0      0        2 
  16 chr16_53265624     HCab    G    A        0      0        2 
  16 chr16_53265624     HPrz    G    A        0      0        2 
  16 chr16_53265624     ZBoe    G    A        0      0        2 
  16 chr16_53265624     ZGre    G    A        0      0        2 
  16 chr16_53265624     ZHar    G    A      0.5      1        2 
  16 chr16_53265624   Sample    G    A        0      0        2 
  16 chr16_53270966     AAsi    C    A        0      0        2 
  16 chr16_53270966     AKia    C    A        0      0        2 
  16 chr16_53270966     AOna    C    A        0      0        2 
  16 chr16_53270966     ASom    C    A        0      0        2 
  16 chr16_53270966     HCab    C    A        1      2        2 
  16 chr16_53270966     HPrz    C    A        1      2        2 
  16 chr16_53270966     ZBoe    C    A        0      0        2 
  16 chr16_53270966     ZGre    C    A        0      0        2 
  16 chr16_53270966     ZHar    C    A        0      0        2 
  16 chr16_53270966   Sample    C    A        0      0        2 
  16 chr16_53282112     AAsi    G    A        1      2        2 
  16 chr16_53282112     AKia    G    A        0      0        2 
  16 chr16_53282112     AOna    G    A        0      0        2 
  16 chr16_53282112     ASom    G    A        1      2        2 
  16 chr16_53282112     HCab    G    A        0      0        2 
  16 chr16_53282112     HPrz    G    A        0      0        2 
  16 chr16_53282112     ZBoe    G    A        0      0        2 
  16 chr16_53282112     ZGre    G    A        0      0        2 
  16 chr16_53282112     ZHar    G    A        0      0        2 
  16 chr16_53282112   Sample    G    A        1      2        2 
  16 chr16_53284392     AAsi    T    C        0      0        2 
  16 chr16_53284392     AKia    T    C        0      0        2 
  16 chr16_53284392     AOna    T    C        0      0        2 
  16 chr16_53284392     ASom    T    C        1      2        2 
  16 chr16_53284392     HCab    T    C        0      0        2 
  16 chr16_53284392     HPrz    T    C        0      0        2 
  16 chr16_53284392     ZBoe    T    C        0      0        2 
  16 chr16_53284392     ZGre    T    C        0      0        2 
  16 chr16_53284392     ZHar    T    C        0      0        2 
  16 chr16_53284392   Sample    T    C        0      0        2 
  16 chr16_53286807     AAsi    G    T        0      0        2 
  16 chr16_53286807     AKia    G    T        0      0        2 
  16 chr16_53286807     AOna    G    T        0      0        2 
  16 chr16_53286807     ASom    G    T        0      0        2 
  16 chr16_53286807     HCab    G    T        0      0        2 
  16 chr16_53286807     HPrz    G    T      0.5      1        2 
  16 chr16_53286807     ZBoe    G    T        0      0        2 
  16 chr16_53286807     ZGre    G    T        0      0        2 
  16 chr16_53286807     ZHar    G    T        0      0        2 
  16 chr16_53286807   Sample    G    T        0      0        2 
  16 chr16_53289951     AAsi    C    T        0      0        2 
  16 chr16_53289951     AKia    C    T        0      0        2 
  16 chr16_53289951     AOna    C    T        0      0        2 
  16 chr16_53289951     ASom    C    T        0      0        2 
  16 chr16_53289951     HCab    C    T        1      2        2 
  16 chr16_53289951     HPrz    C    T        1      2        2 
  16 chr16_53289951     ZBoe    C    T        0      0        2 
  16 chr16_53289951     ZGre    C    T        0      0        2 
  16 chr16_53289951     ZHar    C    T        0      0        2 
  16 chr16_53289951   Sample    C    T        0      0        2 
  16 chr16_53295140     AAsi    A    G        0      0        2 
  16 chr16_53295140     AKia    A    G        0      0        2 
  16 chr16_53295140     AOna    A    G      0.5      1        2 
  16 chr16_53295140     ASom    A    G        0      0        2 
  16 chr16_53295140     HCab    A    G        0      0        2 
  16 chr16_53295140     HPrz    A    G        0      0        2 
  16 chr16_53295140     ZBoe    A    G        0      0        2 
  16 chr16_53295140     ZGre    A    G        0      0        2 
  16 chr16_53295140     ZHar    A    G      0.5      1        2 
  16 chr16_53295140   Sample    A    G        0      0        2 
  16 chr16_53295172     AAsi    T    C        0      0        2 
  16 chr16_53295172     AKia    T    C        0      0        2 
  16 chr16_53295172     AOna    T    C      0.5      1        2 
  16 chr16_53295172     ASom    T    C        0      0        2 
  16 chr16_53295172     HCab    T    C        0      0        2 
  16 chr16_53295172     HPrz    T    C        0      0        2 
  16 chr16_53295172     ZBoe    T    C        0      0        2 
  16 chr16_53295172     ZGre    T    C        0      0        2 
  16 chr16_53295172     ZHar    T    C        0      0        2 
  16 chr16_53295172   Sample    T    C        0      0        2 
  16 chr16_53295542     AAsi    C    T        1      2        2 
  16 chr16_53295542     AKia    C    T        0      0        2 
  16 chr16_53295542     AOna    C    T        0      0        2 
  16 chr16_53295542     ASom    C    T        1      2        2 
  16 chr16_53295542     HCab    C    T        0      0        2 
  16 chr16_53295542     HPrz    C    T        0      0        2 
  16 chr16_53295542     ZBoe    C    T        0      0        2 
  16 chr16_53295542     ZGre    C    T        0      0        2 
  16 chr16_53295542     ZHar    C    T        0      0        2 
  16 chr16_53295542   Sample    C    T        0      0        2 
  16 chr16_53316757     AAsi    G    C        0      0        2 
  16 chr16_53316757     AKia    G    C        0      0        2 
  16 chr16_53316757     AOna    G    C        0      0        2 
  16 chr16_53316757     ASom    G    C        0      0        2 
  16 chr16_53316757     HCab    G    C        1      2        2 
  16 chr16_53316757     HPrz    G    C        1      2        2 
  16 chr16_53316757     ZBoe    G    C      0.5      1        2 
  16 chr16_53316757     ZGre    G    C        0      0        2 
  16 chr16_53316757     ZHar    G    C      0.5      1        2 
  16 chr16_53316757   Sample    G    C        0      0        2 
  16 chr16_53326856     AAsi    A    C        0      0        2 
  16 chr16_53326856     AKia    A    C        0      0        2 
  16 chr16_53326856     AOna    A    C        0      0        2 
  16 chr16_53326856     ASom    A    C        0      0        2 
  16 chr16_53326856     HCab    A    C        0      0        2 
  16 chr16_53326856     HPrz    A    C        0      0        2 
  16 chr16_53326856     ZBoe    A    C      0.5      1        2 
  16 chr16_53326856     ZGre    A    C        0      0        2 
  16 chr16_53326856     ZHar    A    C        0      0        2 
  16 chr16_53326856   Sample    A    C        0      0        2 
  16 chr16_53335179     AAsi    A    G        0      0        2 
  16 chr16_53335179     AKia    A    G        0      0        2 
  16 chr16_53335179     AOna    A    G        0      0        2 
  16 chr16_53335179     ASom    A    G        0      0        2 
  16 chr16_53335179     HCab    A    G        1      2        2 
  16 chr16_53335179     HPrz    A    G        1      2        2 
  16 chr16_53335179     ZBoe    A    G        0      0        2 
  16 chr16_53335179     ZGre    A    G        0      0        2 
  16 chr16_53335179     ZHar    A    G        0      0        2 
  16 chr16_53335179   Sample    A    G        0      0        2 
  16 chr16_53337935     AAsi    C    A        0      0        2 
  16 chr16_53337935     AKia    C    A        0      0        2 
  16 chr16_53337935     AOna    C    A        0      0        2 
  16 chr16_53337935     ASom    C    A        0      0        2 
  16 chr16_53337935     HCab    C    A        0      0        2 
  16 chr16_53337935     HPrz    C    A        0      0        2 
  16 chr16_53337935     ZBoe    C    A        0      0        2 
  16 chr16_53337935     ZGre    C    A        1      2        2 
  16 chr16_53337935     ZHar    C    A        0      0        2 
  16 chr16_53337935   Sample    C    A        0      0        2 
  16 chr16_53339425     AAsi    G    T        0      0        2 
  16 chr16_53339425     AKia    G    T        0      0        2 
  16 chr16_53339425     AOna    G    T        0      0        2 
  16 chr16_53339425     ASom    G    T        0      0        2 
  16 chr16_53339425     HCab    G    T        0      0        2 
  16 chr16_53339425     HPrz    G    T        0      0        2 
  16 chr16_53339425     ZBoe    G    T      0.5      1        2 
  16 chr16_53339425     ZGre    G    T        0      0        2 
  16 chr16_53339425     ZHar    G    T        0      0        2 
  16 chr16_53339425   Sample    G    T        0      0        2 
  16 chr16_53343452     AAsi    G    A        0      0        2 
  16 chr16_53343452     AKia    G    A        0      0        2 
  16 chr16_53343452     AOna    G    A        0      0        2 
  16 chr16_53343452     ASom    G    A        0      0        2 
  16 chr16_53343452     HCab    G    A        1      2        2 
  16 chr16_53343452     HPrz    G    A        1      2        2 
  16 chr16_53343452     ZBoe    G    A        0      0        2 
  16 chr16_53343452     ZGre    G    A        0      0        2 
  16 chr16_53343452     ZHar    G    A        0      0        2 
  16 chr16_53343452   Sample    G    A        0      0        2 
  16 chr16_53345197     AAsi    A    T        0      0        2 
  16 chr16_53345197     AKia    A    T        0      0        2 
  16 chr16_53345197     AOna    A    T      0.5      1        2 
  16 chr16_53345197     ASom    A    T      0.5      1        2 
  16 chr16_53345197     HCab    A    T        0      0        2 
  16 chr16_53345197     HPrz    A    T        0      0        2 
  16 chr16_53345197     ZBoe    A    T        0      0        2 
  16 chr16_53345197     ZGre    A    T        0      0        2 
  16 chr16_53345197     ZHar    A    T        0      0        2 
  16 chr16_53345197   Sample    A    T        0      0        2 
  16 chr16_53345695     AAsi    A    G        0      0        2 
  16 chr16_53345695     AKia    A    G        0      0        2 
  16 chr16_53345695     AOna    A    G      0.5      1        2 
  16 chr16_53345695     ASom    A    G        0      0        2 
  16 chr16_53345695     HCab    A    G        0      0        2 
  16 chr16_53345695     HPrz    A    G        0      0        2 
  16 chr16_53345695     ZBoe    A    G        0      0        2 
  16 chr16_53345695     ZGre    A    G        0      0        2 
  16 chr16_53345695     ZHar    A    G        0      0        2 
  16 chr16_53345695   Sample    A    G        0      0        2 
  16 chr16_53345781     AAsi    A    G        0      0        2 
  16 chr16_53345781     AKia    A    G        0      0        2 
  16 chr16_53345781     AOna    A    G        0      0        2 
  16 chr16_53345781     ASom    A    G        0      0        2 
  16 chr16_53345781     HCab    A    G        0      0        2 
  16 chr16_53345781     HPrz    A    G        0      0        2 
  16 chr16_53345781     ZBoe    A    G      0.5      1        2 
  16 chr16_53345781     ZGre    A    G        0      0        2 
  16 chr16_53345781     ZHar    A    G        0      0        2 
  16 chr16_53345781   Sample    A    G        0      0        2 
  16 chr16_53349385     AAsi    T    C        0      0        2 
  16 chr16_53349385     AKia    T    C        1      2        2 
  16 chr16_53349385     AOna    T    C      0.5      1        2 
  16 chr16_53349385     ASom    T    C        0      0        2 
  16 chr16_53349385     HCab    T    C        0      0        2 
  16 chr16_53349385     HPrz    T    C        0      0        2 
  16 chr16_53349385     ZBoe    T    C        0      0        2 
  16 chr16_53349385     ZGre    T    C        0      0        2 
  16 chr16_53349385     ZHar    T    C        0      0        2 
  16 chr16_53349385   Sample    T    C        0      0        2 
  16 chr16_53351158     AAsi    G    A        0      0        2 
  16 chr16_53351158     AKia    G    A        0      0        2 
  16 chr16_53351158     AOna    G    A        0      0        2 
  16 chr16_53351158     ASom    G    A        0      0        2 
  16 chr16_53351158     HCab    G    A        0      0        2 
  16 chr16_53351158     HPrz    G    A        0      0        2 
  16 chr16_53351158     ZBoe    G    A      0.5      1        2 
  16 chr16_53351158     ZGre    G    A        0      0        2 
  16 chr16_53351158     ZHar    G    A        0      0        2 
  16 chr16_53351158   Sample    G    A        0      0        2 
  16 chr16_53358094     AAsi    G    A        1      2        2 
  16 chr16_53358094     AKia    G    A        0      0        2 
  16 chr16_53358094     AOna    G    A        0      0        2 
  16 chr16_53358094     ASom    G    A        0      0        2 
  16 chr16_53358094     HCab    G    A        0      0        2 
  16 chr16_53358094     HPrz    G    A        0      0        2 
  16 chr16_53358094     ZBoe    G    A        0      0        2 
  16 chr16_53358094     ZGre    G    A        0      0        2 
  16 chr16_53358094     ZHar    G    A        0      0        2 
  16 chr16_53358094   Sample    G    A        1      2        2 
  16 chr16_53359638     AAsi    T    G        0      0        2 
  16 chr16_53359638     AKia    T    G        0      0        2 
  16 chr16_53359638     AOna    T    G        0      0        2 
  16 chr16_53359638     ASom    T    G        0      0        2 
  16 chr16_53359638     HCab    T    G        0      0        2 
  16 chr16_53359638     HPrz    T    G        0      0        2 
  16 chr16_53359638     ZBoe    T    G        0      0        2 
  16 chr16_53359638     ZGre    T    G        1      2        2 
  16 chr16_53359638     ZHar    T    G        0      0        2 
  16 chr16_53359638   Sample    T    G        0      0        2 
  16 chr16_53360017     AAsi    A    G        0      0        2 
  16 chr16_53360017     AKia    A    G        0      0        2 
  16 chr16_53360017     AOna    A    G        0      0        2 
  16 chr16_53360017     ASom    A    G        0      0        2 
  16 chr16_53360017     HCab    A    G        1      2        2 
  16 chr16_53360017     HPrz    A    G        1      2        2 
  16 chr16_53360017     ZBoe    A    G        0      0        2 
  16 chr16_53360017     ZGre    A    G        0      0        2 
  16 chr16_53360017     ZHar    A    G        0      0        2 
  16 chr16_53360017   Sample    A    G        0      0        2 
  16 chr16_53362986     AAsi    T    G        0      0        2 
  16 chr16_53362986     AKia    T    G        0      0        2 
  16 chr16_53362986     AOna    T    G      0.5      1        2 
  16 chr16_53362986     ASom    T    G        0      0        2 
  16 chr16_53362986     HCab    T    G        0      0        2 
  16 chr16_53362986     HPrz    T    G        0      0        2 
  16 chr16_53362986     ZBoe    T    G        0      0        2 
  16 chr16_53362986     ZGre    T    G        0      0        2 
  16 chr16_53362986     ZHar    T    G        0      0        2 
  16 chr16_53362986   Sample    T    G        0      0        2 
  16 chr16_53364952     AAsi    A    G        0      0        2 
  16 chr16_53364952     AKia    A    G        0      0        2 
  16 chr16_53364952     AOna    A    G        0      0        2 
  16 chr16_53364952     ASom    A    G        0      0        2 
  16 chr16_53364952     HCab    A    G        0      0        2 
  16 chr16_53364952     HPrz    A    G        0      0        2 
  16 chr16_53364952     ZBoe    A    G        1      2        2 
  16 chr16_53364952     ZGre    A    G      0.5      1        2 
  16 chr16_53364952     ZHar    A    G        0      0        2 
  16 chr16_53364952   Sample    A    G        0      0        2 
  16 chr16_53374711     AAsi    G    A        0      0        2 
  16 chr16_53374711     AKia    G    A        0      0        2 
  16 chr16_53374711     AOna    G    A        0      0        2 
  16 chr16_53374711     ASom    G    A        0      0        2 
  16 chr16_53374711     HCab    G    A        0      0        2 
  16 chr16_53374711     HPrz    G    A        0      0        2 
  16 chr16_53374711     ZBoe    G    A        1      2        2 
  16 chr16_53374711     ZGre    G    A        1      2        2 
  16 chr16_53374711     ZHar    G    A        0      0        2 
  16 chr16_53374711   Sample    G    A        0      0        2 
  16 chr16_53374971     AAsi    A    G        0      0        2 
  16 chr16_53374971     AKia    A    G        0      0        2 
  16 chr16_53374971     AOna    A    G        0      0        2 
  16 chr16_53374971     ASom    A    G        1      2        2 
  16 chr16_53374971     HCab    A    G        0      0        2 
  16 chr16_53374971     HPrz    A    G        0      0        2 
  16 chr16_53374971     ZBoe    A    G        0      0        2 
  16 chr16_53374971     ZGre    A    G        0      0        2 
  16 chr16_53374971     ZHar    A    G        0      0        2 
  16 chr16_53374971   Sample    A    G        1      2        2 
  16 chr16_53397740     AAsi    A    G        0      0        2 
  16 chr16_53397740     AKia    A    G        0      0        2 
  16 chr16_53397740     AOna    A    G      0.5      1        2 
  16 chr16_53397740     ASom    A    G        0      0        2 
  16 chr16_53397740     HCab    A    G        0      0        2 
  16 chr16_53397740     HPrz    A    G        0      0        2 
  16 chr16_53397740     ZBoe    A    G        0      0        2 
  16 chr16_53397740     ZGre    A    G        0      0        2 
  16 chr16_53397740     ZHar    A    G        0      0        2 
  16 chr16_53397740   Sample    A    G        0      0        2 
  16 chr16_53399317     AAsi    G    A        0      0        2 
  16 chr16_53399317     AKia    G    A        0      0        2 
  16 chr16_53399317     AOna    G    A        0      0        2 
  16 chr16_53399317     ASom    G    A        0      0        2 
  16 chr16_53399317     HCab    G    A        0      0        2 
  16 chr16_53399317     HPrz    G    A        0      0        2 
  16 chr16_53399317     ZBoe    G    A        0      0        2 
  16 chr16_53399317     ZGre    G    A        0      0        2 
  16 chr16_53399317     ZHar    G    A        1      2        2 
  16 chr16_53399317   Sample    G    A        0      0        2 
  16 chr16_53416195     AAsi    A    G        0      0        2 
  16 chr16_53416195     AKia    A    G        0      0        2 
  16 chr16_53416195     AOna    A    G        0      0        2 
  16 chr16_53416195     ASom    A    G        0      0        2 
  16 chr16_53416195     HCab    A    G        0      0        2 
  16 chr16_53416195     HPrz    A    G      0.5      1        2 
  16 chr16_53416195     ZBoe    A    G        0      0        2 
  16 chr16_53416195     ZGre    A    G        0      0        2 
  16 chr16_53416195     ZHar    A    G        0      0        2 
  16 chr16_53416195   Sample    A    G        0      0        2 
  16 chr16_53416981     AAsi    C    T        0      0        2 
  16 chr16_53416981     AKia    C    T        1      2        2 
  16 chr16_53416981     AOna    C    T        1      2        2 
  16 chr16_53416981     ASom    C    T        0      0        2 
  16 chr16_53416981     HCab    C    T        0      0        2 
  16 chr16_53416981     HPrz    C    T        0      0        2 
  16 chr16_53416981     ZBoe    C    T        0      0        2 
  16 chr16_53416981     ZGre    C    T        0      0        2 
  16 chr16_53416981     ZHar    C    T        0      0        2 
  16 chr16_53416981   Sample    C    T        0      0        2 
  16 chr16_53423480     AAsi    T    C        0      0        2 
  16 chr16_53423480     AKia    T    C        0      0        2 
  16 chr16_53423480     AOna    T    C        0      0        2 
  16 chr16_53423480     ASom    T    C        0      0        2 
  16 chr16_53423480     HCab    T    C        0      0        2 
  16 chr16_53423480     HPrz    T    C        0      0        2 
  16 chr16_53423480     ZBoe    T    C        1      2        2 
  16 chr16_53423480     ZGre    T    C        0      0        2 
  16 chr16_53423480     ZHar    T    C        0      0        2 
  16 chr16_53423480   Sample    T    C        0      0        2 
  16 chr16_53424744     AAsi    T    C        1      2        2 
  16 chr16_53424744     AKia    T    C        0      0        2 
  16 chr16_53424744     AOna    T    C        0      0        2 
  16 chr16_53424744     ASom    T    C        1      2        2 
  16 chr16_53424744     HCab    T    C        0      0        2 
  16 chr16_53424744     HPrz    T    C        0      0        2 
  16 chr16_53424744     ZBoe    T    C        0      0        2 
  16 chr16_53424744     ZGre    T    C        0      0        2 
  16 chr16_53424744     ZHar    T    C        0      0        2 
  16 chr16_53424744   Sample    T    C        1      2        2 
  16 chr16_53426730     AAsi    A    G        0      0        2 
  16 chr16_53426730     AKia    A    G        0      0        2 
  16 chr16_53426730     AOna    A    G        0      0        2 
  16 chr16_53426730     ASom    A    G        0      0        2 
  16 chr16_53426730     HCab    A    G        0      0        2 
  16 chr16_53426730     HPrz    A    G        0      0        2 
  16 chr16_53426730     ZBoe    A    G        0      0        2 
  16 chr16_53426730     ZGre    A    G        0      0        2 
  16 chr16_53426730     ZHar    A    G        1      2        2 
  16 chr16_53426730   Sample    A    G        0      0        2 
  16 chr16_53429865     AAsi    C    G        1      2        2 
  16 chr16_53429865     AKia    C    G        1      2        2 
  16 chr16_53429865     AOna    C    G        1      2        2 
  16 chr16_53429865     ASom    C    G        1      2        2 
  16 chr16_53429865     HCab    C    G        0      0        2 
  16 chr16_53429865     HPrz    C    G        0      0        2 
  16 chr16_53429865     ZBoe    C    G        0      0        2 
  16 chr16_53429865     ZGre    C    G        0      0        2 
  16 chr16_53429865     ZHar    C    G        0      0        2 
  16 chr16_53429865   Sample    C    G        1      2        2 
  16 chr16_53433340     AAsi    A    G        0      0        2 
  16 chr16_53433340     AKia    A    G        0      0        2 
  16 chr16_53433340     AOna    A    G        0      0        2 
  16 chr16_53433340     ASom    A    G        0      0        2 
  16 chr16_53433340     HCab    A    G        0      0        2 
  16 chr16_53433340     HPrz    A    G        0      0        2 
  16 chr16_53433340     ZBoe    A    G        0      0        2 
  16 chr16_53433340     ZGre    A    G        0      0        2 
  16 chr16_53433340     ZHar    A    G      0.5      1        2 
  16 chr16_53433340   Sample    A    G        0      0        2 
  16 chr16_53433695     AAsi    C    A        0      0        2 
  16 chr16_53433695     AKia    C    A        0      0        2 
  16 chr16_53433695     AOna    C    A        0      0        2 
  16 chr16_53433695     ASom    C    A        0      0        2 
  16 chr16_53433695     HCab    C    A        0      0        2 
  16 chr16_53433695     HPrz    C    A        0      0        2 
  16 chr16_53433695     ZBoe    C    A        1      2        2 
  16 chr16_53433695     ZGre    C    A        0      0        2 
  16 chr16_53433695     ZHar    C    A        0      0        2 
  16 chr16_53433695   Sample    C    A        0      0        2 
  16 chr16_53437427     AAsi    T    C        0      0        2 
  16 chr16_53437427     AKia    T    C        0      0        2 
  16 chr16_53437427     AOna    T    C        0      0        2 
  16 chr16_53437427     ASom    T    C        0      0        2 
  16 chr16_53437427     HCab    T    C        0      0        2 
  16 chr16_53437427     HPrz    T    C        0      0        2 
  16 chr16_53437427     ZBoe    T    C        0      0        2 
  16 chr16_53437427     ZGre    T    C        0      0        2 
  16 chr16_53437427     ZHar    T    C      0.5      1        2 
  16 chr16_53437427   Sample    T    C        0      0        2 
  16 chr16_53441752     AAsi    T    A        0      0        2 
  16 chr16_53441752     AKia    T    A        0      0        2 
  16 chr16_53441752     AOna    T    A        0      0        2 
  16 chr16_53441752     ASom    T    A        0      0        2 
  16 chr16_53441752     HCab    T    A        1      2        2 
  16 chr16_53441752     HPrz    T    A        0      0        2 
  16 chr16_53441752     ZBoe    T    A        0      0        2 
  16 chr16_53441752     ZGre    T    A        0      0        2 
  16 chr16_53441752     ZHar    T    A        0      0        2 
  16 chr16_53441752   Sample    T    A        0      0        2 
  16 chr16_53445305     AAsi    C    T        0      0        2 
  16 chr16_53445305     AKia    C    T        0      0        2 
  16 chr16_53445305     AOna    C    T        0      0        2 
  16 chr16_53445305     ASom    C    T        0      0        2 
  16 chr16_53445305     HCab    C    T        0      0        2 
  16 chr16_53445305     HPrz    C    T        0      0        2 
  16 chr16_53445305     ZBoe    C    T        1      2        2 
  16 chr16_53445305     ZGre    C    T        1      2        2 
  16 chr16_53445305     ZHar    C    T        0      0        2 
  16 chr16_53445305   Sample    C    T        0      0        2 
  16 chr16_53451349     AAsi    T    C        0      0        2 
  16 chr16_53451349     AKia    T    C        0      0        2 
  16 chr16_53451349     AOna    T    C        0      0        2 
  16 chr16_53451349     ASom    T    C        0      0        2 
  16 chr16_53451349     HCab    T    C        0      0        2 
  16 chr16_53451349     HPrz    T    C        1      2        2 
  16 chr16_53451349     ZBoe    T    C        0      0        2 
  16 chr16_53451349     ZGre    T    C        0      0        2 
  16 chr16_53451349     ZHar    T    C        0      0        2 
  16 chr16_53451349   Sample    T    C        0      0        2 
  16 chr16_53452534     AAsi    C    A        0      0        2 
  16 chr16_53452534     AKia    C    A        0      0        2 
  16 chr16_53452534     AOna    C    A        0      0        2 
  16 chr16_53452534     ASom    C    A        0      0        2 
  16 chr16_53452534     HCab    C    A        1      2        2 
  16 chr16_53452534     HPrz    C    A        1      2        2 
  16 chr16_53452534     ZBoe    C    A        0      0        2 
  16 chr16_53452534     ZGre    C    A        0      0        2 
  16 chr16_53452534     ZHar    C    A        0      0        2 
  16 chr16_53452534   Sample    C    A        0      0        2 
  16 chr16_53457815     AAsi    C    A        0      0        2 
  16 chr16_53457815     AKia    C    A        0      0        2 
  16 chr16_53457815     AOna    C    A        0      0        2 
  16 chr16_53457815     ASom    C    A        0      0        2 
  16 chr16_53457815     HCab    C    A        1      2        2 
  16 chr16_53457815     HPrz    C    A        1      2        2 
  16 chr16_53457815     ZBoe    C    A        0      0        2 
  16 chr16_53457815     ZGre    C    A        0      0        2 
  16 chr16_53457815     ZHar    C    A        0      0        2 
  16 chr16_53457815   Sample    C    A        0      0        2 
  16 chr16_53462165     AAsi    T    C        0      0        2 
  16 chr16_53462165     AKia    T    C        0      0        2 
  16 chr16_53462165     AOna    T    C        0      0        2 
  16 chr16_53462165     ASom    T    C        0      0        2 
  16 chr16_53462165     HCab    T    C        0      0        2 
  16 chr16_53462165     HPrz    T    C        0      0        2 
  16 chr16_53462165     ZBoe    T    C        1      2        2 
  16 chr16_53462165     ZGre    T    C        0      0        2 
  16 chr16_53462165     ZHar    T    C        0      0        2 
  16 chr16_53462165   Sample    T    C        0      0        2 
  16 chr16_53463223     AAsi    C    A        0      0        2 
  16 chr16_53463223     AKia    C    A        0      0        2 
  16 chr16_53463223     AOna    C    A        0      0        2 
  16 chr16_53463223     ASom    C    A        0      0        2 
  16 chr16_53463223     HCab    C    A        0      0        2 
  16 chr16_53463223     HPrz    C    A      0.5      1        2 
  16 chr16_53463223     ZBoe    C    A        0      0        2 
  16 chr16_53463223     ZGre    C    A        0      0        2 
  16 chr16_53463223     ZHar    C    A        0      0        2 
  16 chr16_53463223   Sample    C    A        0      0        2 
  16 chr16_53464500     AAsi    G    A        0      0        2 
  16 chr16_53464500     AKia    G    A        0      0        2 
  16 chr16_53464500     AOna    G    A        0      0        2 
  16 chr16_53464500     ASom    G    A        0      0        2 
  16 chr16_53464500     HCab    G    A        0      0        2 
  16 chr16_53464500     HPrz    G    A        0      0        2 
  16 chr16_53464500     ZBoe    G    A        0      0        2 
  16 chr16_53464500     ZGre    G    A        0      0        2 
  16 chr16_53464500     ZHar    G    A        1      2        2 
  16 chr16_53464500   Sample    G    A        0      0        2 
  16 chr16_53474843     AAsi    C    G        0      0        2 
  16 chr16_53474843     AKia    C    G        0      0        2 
  16 chr16_53474843     AOna    C    G        0      0        2 
  16 chr16_53474843     ASom    C    G        0      0        2 
  16 chr16_53474843     HCab    C    G        1      2        2 
  16 chr16_53474843     HPrz    C    G        1      2        2 
  16 chr16_53474843     ZBoe    C    G        0      0        2 
  16 chr16_53474843     ZGre    C    G        0      0        2 
  16 chr16_53474843     ZHar    C    G        0      0        2 
  16 chr16_53474843   Sample    C    G        0      0        2 
  16 chr16_53478892     AAsi    G    A        0      0        2 
  16 chr16_53478892     AKia    G    A        0      0        2 
  16 chr16_53478892     AOna    G    A      0.5      1        2 
  16 chr16_53478892     ASom    G    A        0      0        2 
  16 chr16_53478892     HCab    G    A        0      0        2 
  16 chr16_53478892     HPrz    G    A        0      0        2 
  16 chr16_53478892     ZBoe    G    A        0      0        2 
  16 chr16_53478892     ZGre    G    A        0      0        2 
  16 chr16_53478892     ZHar    G    A        0      0        2 
  16 chr16_53478892   Sample    G    A        0      0        2 
  16 chr16_53482221     AAsi    T    C        0      0        2 
  16 chr16_53482221     AKia    T    C        0      0        2 
  16 chr16_53482221     AOna    T    C      0.5      1        2 
  16 chr16_53482221     ASom    T    C        0      0        2 
  16 chr16_53482221     HCab    T    C        0      0        2 
  16 chr16_53482221     HPrz    T    C        0      0        2 
  16 chr16_53482221     ZBoe    T    C        0      0        2 
  16 chr16_53482221     ZGre    T    C        0      0        2 
  16 chr16_53482221     ZHar    T    C        0      0        2 
  16 chr16_53482221   Sample    T    C        0      0        2 
  16 chr16_53513378     AAsi    G    A        0      0        2 
  16 chr16_53513378     AKia    G    A        0      0        2 
  16 chr16_53513378     AOna    G    A        0      0        2 
  16 chr16_53513378     ASom    G    A        0      0        2 
  16 chr16_53513378     HCab    G    A        1      2        2 
  16 chr16_53513378     HPrz    G    A        0      0        2 
  16 chr16_53513378     ZBoe    G    A        0      0        2 
  16 chr16_53513378     ZGre    G    A        0      0        2 
  16 chr16_53513378     ZHar    G    A        0      0        2 
  16 chr16_53513378   Sample    G    A        0      0        2 
  16 chr16_53523153     AAsi    T    C        0      0        2 
  16 chr16_53523153     AKia    T    C        0      0        2 
  16 chr16_53523153     AOna    T    C        0      0        2 
  16 chr16_53523153     ASom    T    C        0      0        2 
  16 chr16_53523153     HCab    T    C        0      0        2 
  16 chr16_53523153     HPrz    T    C        0      0        2 
  16 chr16_53523153     ZBoe    T    C        0      0        2 
  16 chr16_53523153     ZGre    T    C      0.5      1        2 
  16 chr16_53523153     ZHar    T    C        0      0        2 
  16 chr16_53523153   Sample    T    C        0      0        2 
  16 chr16_53525382     AAsi    T    G        0      0        2 
  16 chr16_53525382     AKia    T    G        0      0        2 
  16 chr16_53525382     AOna    T    G        0      0        2 
  16 chr16_53525382     ASom    T    G        0      0        2 
  16 chr16_53525382     HCab    T    G        0      0        2 
  16 chr16_53525382     HPrz    T    G      0.5      1        2 
  16 chr16_53525382     ZBoe    T    G        0      0        2 
  16 chr16_53525382     ZGre    T    G        0      0        2 
  16 chr16_53525382     ZHar    T    G        0      0        2 
  16 chr16_53525382   Sample    T    G        0      0        2 
  16 chr16_53528682     AAsi    A    G        0      0        2 
  16 chr16_53528682     AKia    A    G        0      0        2 
  16 chr16_53528682     AOna    A    G        0      0        2 
  16 chr16_53528682     ASom    A    G        0      0        2 
  16 chr16_53528682     HCab    A    G        0      0        2 
  16 chr16_53528682     HPrz    A    G        0      0        2 
  16 chr16_53528682     ZBoe    A    G        1      2        2 
  16 chr16_53528682     ZGre    A    G        0      0        2 
  16 chr16_53528682     ZHar    A    G        0      0        2 
  16 chr16_53528682   Sample    A    G        0      0        2 
  16 chr16_53530561     AAsi    T    C        0      0        2 
  16 chr16_53530561     AKia    T    C        0      0        2 
  16 chr16_53530561     AOna    T    C        0      0        2 
  16 chr16_53530561     ASom    T    C        0      0        2 
  16 chr16_53530561     HCab    T    C        0      0        2 
  16 chr16_53530561     HPrz    T    C      0.5      1        2 
  16 chr16_53530561     ZBoe    T    C        0      0        2 
  16 chr16_53530561     ZGre    T    C        0      0        2 
  16 chr16_53530561     ZHar    T    C        0      0        2 
  16 chr16_53530561   Sample    T    C        0      0        2 
  16 chr16_53541084     AAsi    A    G        0      0        2 
  16 chr16_53541084     AKia    A    G        0      0        2 
  16 chr16_53541084     AOna    A    G        0      0        2 
  16 chr16_53541084     ASom    A    G        0      0        2 
  16 chr16_53541084     HCab    A    G      0.5      1        2 
  16 chr16_53541084     HPrz    A    G        0      0        2 
  16 chr16_53541084     ZBoe    A    G        0      0        2 
  16 chr16_53541084     ZGre    A    G        0      0        2 
  16 chr16_53541084     ZHar    A    G        0      0        2 
  16 chr16_53541084   Sample    A    G        0      0        2 
  16 chr16_53544916     AAsi    G    T        0      0        2 
  16 chr16_53544916     AKia    G    T        0      0        2 
  16 chr16_53544916     AOna    G    T        0      0        2 
  16 chr16_53544916     ASom    G    T        0      0        2 
  16 chr16_53544916     HCab    G    T        0      0        2 
  16 chr16_53544916     HPrz    G    T        0      0        2 
  16 chr16_53544916     ZBoe    G    T      0.5      1        2 
  16 chr16_53544916     ZGre    G    T        0      0        2 
  16 chr16_53544916     ZHar    G    T        0      0        2 
  16 chr16_53544916   Sample    G    T        0      0        2 
  16 chr16_53545885     AAsi    T    C        0      0        2 
  16 chr16_53545885     AKia    T    C        0      0        2 
  16 chr16_53545885     AOna    T    C        0      0        2 
  16 chr16_53545885     ASom    T    C      0.5      1        2 
  16 chr16_53545885     HCab    T    C        0      0        2 
  16 chr16_53545885     HPrz    T    C        0      0        2 
  16 chr16_53545885     ZBoe    T    C        0      0        2 
  16 chr16_53545885     ZGre    T    C        0      0        2 
  16 chr16_53545885     ZHar    T    C        0      0        2 
  16 chr16_53545885   Sample    T    C        0      0        2 
  16 chr16_53548118     AAsi    T    C        0      0        2 
  16 chr16_53548118     AKia    T    C        0      0        2 
  16 chr16_53548118     AOna    T    C        0      0        2 
  16 chr16_53548118     ASom    T    C        0      0        2 
  16 chr16_53548118     HCab    T    C        0      0        2 
  16 chr16_53548118     HPrz    T    C        0      0        2 
  16 chr16_53548118     ZBoe    T    C        0      0        2 
  16 chr16_53548118     ZGre    T    C        0      0        2 
  16 chr16_53548118     ZHar    T    C        1      2        2 
  16 chr16_53548118   Sample    T    C        0      0        2 
  16 chr16_53549073     AAsi    G    T        0      0        2 
  16 chr16_53549073     AKia    G    T        0      0        2 
  16 chr16_53549073     AOna    G    T      0.5      1        2 
  16 chr16_53549073     ASom    G    T        0      0        2 
  16 chr16_53549073     HCab    G    T        0      0        2 
  16 chr16_53549073     HPrz    G    T        0      0        2 
  16 chr16_53549073     ZBoe    G    T        0      0        2 
  16 chr16_53549073     ZGre    G    T        0      0        2 
  16 chr16_53549073     ZHar    G    T        0      0        2 
  16 chr16_53549073   Sample    G    T        0      0        2 
  16 chr16_53560871     AAsi    T    C        0      0        2 
  16 chr16_53560871     AKia    T    C        0      0        2 
  16 chr16_53560871     AOna    T    C        0      0        2 
  16 chr16_53560871     ASom    T    C        0      0        2 
  16 chr16_53560871     HCab    T    C      0.5      1        2 
  16 chr16_53560871     HPrz    T    C        0      0        2 
  16 chr16_53560871     ZBoe    T    C        0      0        2 
  16 chr16_53560871     ZGre    T    C        0      0        2 
  16 chr16_53560871     ZHar    T    C        0      0        2 
  16 chr16_53560871   Sample    T    C        0      0        2 
  16 chr16_53561922     AAsi    G    A        0      0        2 
  16 chr16_53561922     AKia    G    A        0      0        2 
  16 chr16_53561922     AOna    G    A        0      0        2 
  16 chr16_53561922     ASom    G    A        0      0        2 
  16 chr16_53561922     HCab    G    A        0      0        2 
  16 chr16_53561922     HPrz    G    A        0      0        2 
  16 chr16_53561922     ZBoe    G    A        0      0        2 
  16 chr16_53561922     ZGre    G    A        0      0        2 
  16 chr16_53561922     ZHar    G    A        1      2        2 
  16 chr16_53561922   Sample    G    A        0      0        2 
  16 chr16_53562113     AAsi    C    T        0      0        2 
  16 chr16_53562113     AKia    C    T        0      0        2 
  16 chr16_53562113     AOna    C    T        0      0        2 
  16 chr16_53562113     ASom    C    T        0      0        2 
  16 chr16_53562113     HCab    C    T        0      0        2 
  16 chr16_53562113     HPrz    C    T        0      0        2 
  16 chr16_53562113     ZBoe    C    T        0      0        2 
  16 chr16_53562113     ZGre    C    T        0      0        2 
  16 chr16_53562113     ZHar    C    T        1      2        2 
  16 chr16_53562113   Sample    C    T        0      0        2 
  16 chr16_53563260     AAsi    T    C        0      0        2 
  16 chr16_53563260     AKia    T    C        0      0        2 
  16 chr16_53563260     AOna    T    C        0      0        2 
  16 chr16_53563260     ASom    T    C        0      0        2 
  16 chr16_53563260     HCab    T    C        1      2        2 
  16 chr16_53563260     HPrz    T    C        1      2        2 
  16 chr16_53563260     ZBoe    T    C        0      0        2 
  16 chr16_53563260     ZGre    T    C        0      0        2 
  16 chr16_53563260     ZHar    T    C        0      0        2 
  16 chr16_53563260   Sample    T    C        0      0        2 
  16 chr16_53578333     AAsi    T    C        0      0        2 
  16 chr16_53578333     AKia    T    C        1      2        2 
  16 chr16_53578333     AOna    T    C        1      2        2 
  16 chr16_53578333     ASom    T    C        0      0        2 
  16 chr16_53578333     HCab    T    C        1      2        2 
  16 chr16_53578333     HPrz    T    C        0      0        2 
  16 chr16_53578333     ZBoe    T    C        0      0        2 
  16 chr16_53578333     ZGre    T    C        0      0        2 
  16 chr16_53578333     ZHar    T    C        0      0        2 
  16 chr16_53578333   Sample    T    C        1      2        2 
  16 chr16_53581837     AAsi    A    G        0      0        2 
  16 chr16_53581837     AKia    A    G        0      0        2 
  16 chr16_53581837     AOna    A    G        0      0        2 
  16 chr16_53581837     ASom    A    G        0      0        2 
  16 chr16_53581837     HCab    A    G      0.5      1        2 
  16 chr16_53581837     HPrz    A    G        0      0        2 
  16 chr16_53581837     ZBoe    A    G        0      0        2 
  16 chr16_53581837     ZGre    A    G        0      0        2 
  16 chr16_53581837     ZHar    A    G        0      0        2 
  16 chr16_53581837   Sample    A    G        0      0        2 
  16 chr16_53584626     AAsi    G    C        0      0        2 
  16 chr16_53584626     AKia    G    C        0      0        2 
  16 chr16_53584626     AOna    G    C        0      0        2 
  16 chr16_53584626     ASom    G    C        0      0        2 
  16 chr16_53584626     HCab    G    C        0      0        2 
  16 chr16_53584626     HPrz    G    C        0      0        2 
  16 chr16_53584626     ZBoe    G    C      0.5      1        2 
  16 chr16_53584626     ZGre    G    C        0      0        2 
  16 chr16_53584626     ZHar    G    C        0      0        2 
  16 chr16_53584626   Sample    G    C        0      0        2 
  16 chr16_53593494     AAsi    T    C        0      0        2 
  16 chr16_53593494     AKia    T    C        0      0        2 
  16 chr16_53593494     AOna    T    C      0.5      1        2 
  16 chr16_53593494     ASom    T    C        0      0        2 
  16 chr16_53593494     HCab    T    C        0      0        2 
  16 chr16_53593494     HPrz    T    C        0      0        2 
  16 chr16_53593494     ZBoe    T    C        0      0        2 
  16 chr16_53593494     ZGre    T    C        0      0        2 
  16 chr16_53593494     ZHar    T    C        0      0        2 
  16 chr16_53593494   Sample    T    C        0      0        2 
  16 chr16_53594037     AAsi    A    C        0      0        2 
  16 chr16_53594037     AKia    A    C        0      0        2 
  16 chr16_53594037     AOna    A    C        0      0        2 
  16 chr16_53594037     ASom    A    C      0.5      1        2 
  16 chr16_53594037     HCab    A    C        0      0        2 
  16 chr16_53594037     HPrz    A    C        0      0        2 
  16 chr16_53594037     ZBoe    A    C        0      0        2 
  16 chr16_53594037     ZGre    A    C        0      0        2 
  16 chr16_53594037     ZHar    A    C        0      0        2 
  16 chr16_53594037   Sample    A    C        0      0        2 
  16 chr16_53605752     AAsi    C    G        0      0        2 
  16 chr16_53605752     AKia    C    G        0      0        2 
  16 chr16_53605752     AOna    C    G        0      0        2 
  16 chr16_53605752     ASom    C    G        0      0        2 
  16 chr16_53605752     HCab    C    G      0.5      1        2 
  16 chr16_53605752     HPrz    C    G      0.5      1        2 
  16 chr16_53605752     ZBoe    C    G        0      0        2 
  16 chr16_53605752     ZGre    C    G        0      0        2 
  16 chr16_53605752     ZHar    C    G        0      0        2 
  16 chr16_53605752   Sample    C    G        0      0        2 
  16 chr16_53606278     AAsi    G    A        0      0        2 
  16 chr16_53606278     AKia    G    A        0      0        2 
  16 chr16_53606278     AOna    G    A        0      0        2 
  16 chr16_53606278     ASom    G    A        0      0        2 
  16 chr16_53606278     HCab    G    A        0      0        2 
  16 chr16_53606278     HPrz    G    A        0      0        2 
  16 chr16_53606278     ZBoe    G    A        0      0        2 
  16 chr16_53606278     ZGre    G    A        1      2        2 
  16 chr16_53606278     ZHar    G    A        0      0        2 
  16 chr16_53606278   Sample    G    A        0      0        2 
  16 chr16_53606433     AAsi    C    T        0      0        2 
  16 chr16_53606433     AKia    C    T        0      0        2 
  16 chr16_53606433     AOna    C    T        0      0        2 
  16 chr16_53606433     ASom    C    T        0      0        2 
  16 chr16_53606433     HCab    C    T        1      2        2 
  16 chr16_53606433     HPrz    C    T        1      2        2 
  16 chr16_53606433     ZBoe    C    T        0      0        2 
  16 chr16_53606433     ZGre    C    T        0      0        2 
  16 chr16_53606433     ZHar    C    T        0      0        2 
  16 chr16_53606433   Sample    C    T        0      0        2 
  16 chr16_53612771     AAsi    A    G        0      0        2 
  16 chr16_53612771     AKia    A    G        0      0        2 
  16 chr16_53612771     AOna    A    G        0      0        2 
  16 chr16_53612771     ASom    A    G        0      0        2 
  16 chr16_53612771     HCab    A    G        1      2        2 
  16 chr16_53612771     HPrz    A    G        1      2        2 
  16 chr16_53612771     ZBoe    A    G      0.5      1        2 
  16 chr16_53612771     ZGre    A    G        0      0        2 
  16 chr16_53612771     ZHar    A    G        0      0        2 
  16 chr16_53612771   Sample    A    G        0      0        2 
  16 chr16_53614271     AAsi    G    C        0      0        2 
  16 chr16_53614271     AKia    G    C        0      0        2 
  16 chr16_53614271     AOna    G    C        0      0        2 
  16 chr16_53614271     ASom    G    C        0      0        2 
  16 chr16_53614271     HCab    G    C        1      2        2 
  16 chr16_53614271     HPrz    G    C      0.5      1        2 
  16 chr16_53614271     ZBoe    G    C        0      0        2 
  16 chr16_53614271     ZGre    G    C        0      0        2 
  16 chr16_53614271     ZHar    G    C        0      0        2 
  16 chr16_53614271   Sample    G    C        0      0        2 
  16 chr16_53616411     AAsi    A    G        0      0        2 
  16 chr16_53616411     AKia    A    G        0      0        2 
  16 chr16_53616411     AOna    A    G        0      0        2 
  16 chr16_53616411     ASom    A    G        0      0        2 
  16 chr16_53616411     HCab    A    G      0.5      1        2 
  16 chr16_53616411     HPrz    A    G        0      0        2 
  16 chr16_53616411     ZBoe    A    G        0      0        2 
  16 chr16_53616411     ZGre    A    G        0      0        2 
  16 chr16_53616411     ZHar    A    G        0      0        2 
  16 chr16_53616411   Sample    A    G        0      0        2 
  16 chr16_53616972     AAsi    T    C      0.5      1        2 
  16 chr16_53616972     AKia    T    C        0      0        2 
  16 chr16_53616972     AOna    T    C        0      0        2 
  16 chr16_53616972     ASom    T    C        0      0        2 
  16 chr16_53616972     HCab    T    C        0      0        2 
  16 chr16_53616972     HPrz    T    C        0      0        2 
  16 chr16_53616972     ZBoe    T    C        0      0        2 
  16 chr16_53616972     ZGre    T    C        0      0        2 
  16 chr16_53616972     ZHar    T    C        0      0        2 
  16 chr16_53616972   Sample    T    C        0      0        2 
  16 chr16_53619907     AAsi    C    T        0      0        2 
  16 chr16_53619907     AKia    C    T        0      0        2 
  16 chr16_53619907     AOna    C    T        0      0        2 
  16 chr16_53619907     ASom    C    T        0      0        2 
  16 chr16_53619907     HCab    C    T        1      2        2 
  16 chr16_53619907     HPrz    C    T        1      2        2 
  16 chr16_53619907     ZBoe    C    T        0      0        2 
  16 chr16_53619907     ZGre    C    T        0      0        2 
  16 chr16_53619907     ZHar    C    T        0      0        2 
  16 chr16_53619907   Sample    C    T        0      0        2 
  16 chr16_53619912     AAsi    A    G        0      0        2 
  16 chr16_53619912     AKia    A    G        0      0        2 
  16 chr16_53619912     AOna    A    G      0.5      1        2 
  16 chr16_53619912     ASom    A    G        0      0        2 
  16 chr16_53619912     HCab    A    G        0      0        2 
  16 chr16_53619912     HPrz    A    G        0      0        2 
  16 chr16_53619912     ZBoe    A    G        0      0        2 
  16 chr16_53619912     ZGre    A    G        0      0        2 
  16 chr16_53619912     ZHar    A    G        0      0        2 
  16 chr16_53619912   Sample    A    G        0      0        2 
  16 chr16_53622969     AAsi    A    G        0      0        2 
  16 chr16_53622969     AKia    A    G        1      2        2 
  16 chr16_53622969     AOna    A    G        0      0        2 
  16 chr16_53622969     ASom    A    G        0      0        2 
  16 chr16_53622969     HCab    A    G        0      0        2 
  16 chr16_53622969     HPrz    A    G        0      0        2 
  16 chr16_53622969     ZBoe    A    G        0      0        2 
  16 chr16_53622969     ZGre    A    G        0      0        2 
  16 chr16_53622969     ZHar    A    G        0      0        2 
  16 chr16_53622969   Sample    A    G        0      0        2 
  16 chr16_53633392     AAsi    G    T        0      0        2 
  16 chr16_53633392     AKia    G    T        0      0        2 
  16 chr16_53633392     AOna    G    T        1      2        2 
  16 chr16_53633392     ASom    G    T        0      0        2 
  16 chr16_53633392     HCab    G    T        0      0        2 
  16 chr16_53633392     HPrz    G    T        0      0        2 
  16 chr16_53633392     ZBoe    G    T        0      0        2 
  16 chr16_53633392     ZGre    G    T        0      0        2 
  16 chr16_53633392     ZHar    G    T        1      2        2 
  16 chr16_53633392   Sample    G    T        0      0        2 
  16 chr16_53638860     AAsi    C    T        0      0        2 
  16 chr16_53638860     AKia    C    T        0      0        2 
  16 chr16_53638860     AOna    C    T        0      0        2 
  16 chr16_53638860     ASom    C    T        0      0        2 
  16 chr16_53638860     HCab    C    T        0      0        2 
  16 chr16_53638860     HPrz    C    T      0.5      1        2 
  16 chr16_53638860     ZBoe    C    T        0      0        2 
  16 chr16_53638860     ZGre    C    T        0      0        2 
  16 chr16_53638860     ZHar    C    T        0      0        2 
  16 chr16_53638860   Sample    C    T        0      0        2 
  16 chr16_53639718     AAsi    G    A        0      0        2 
  16 chr16_53639718     AKia    G    A        0      0        2 
  16 chr16_53639718     AOna    G    A        0      0        2 
  16 chr16_53639718     ASom    G    A        0      0        2 
  16 chr16_53639718     HCab    G    A        1      2        2 
  16 chr16_53639718     HPrz    G    A        1      2        2 
  16 chr16_53639718     ZBoe    G    A        0      0        2 
  16 chr16_53639718     ZGre    G    A        0      0        2 
  16 chr16_53639718     ZHar    G    A        0      0        2 
  16 chr16_53639718   Sample    G    A        0      0        2 
  16 chr16_53639988     AAsi    T    C        0      0        2 
  16 chr16_53639988     AKia    T    C        0      0        2 
  16 chr16_53639988     AOna    T    C        0      0        2 
  16 chr16_53639988     ASom    T    C        0      0        2 
  16 chr16_53639988     HCab    T    C        0      0        2 
  16 chr16_53639988     HPrz    T    C        0      0        2 
  16 chr16_53639988     ZBoe    T    C        0      0        2 
  16 chr16_53639988     ZGre    T    C      0.5      1        2 
  16 chr16_53639988     ZHar    T    C        0      0        2 
  16 chr16_53639988   Sample    T    C        0      0        2 
  16 chr16_53649226     AAsi    C    T        0      0        2 
  16 chr16_53649226     AKia    C    T        1      2        2 
  16 chr16_53649226     AOna    C    T        1      2        2 
  16 chr16_53649226     ASom    C    T        0      0        2 
  16 chr16_53649226     HCab    C    T        0      0        2 
  16 chr16_53649226     HPrz    C    T        0      0        2 
  16 chr16_53649226     ZBoe    C    T        0      0        2 
  16 chr16_53649226     ZGre    C    T        0      0        2 
  16 chr16_53649226     ZHar    C    T        0      0        2 
  16 chr16_53649226   Sample    C    T        0      0        2 
  16 chr16_53652200     AAsi    T    C        0      0        2 
  16 chr16_53652200     AKia    T    C        0      0        2 
  16 chr16_53652200     AOna    T    C        0      0        2 
  16 chr16_53652200     ASom    T    C        0      0        2 
  16 chr16_53652200     HCab    T    C      0.5      1        2 
  16 chr16_53652200     HPrz    T    C        1      2        2 
  16 chr16_53652200     ZBoe    T    C        0      0        2 
  16 chr16_53652200     ZGre    T    C      0.5      1        2 
  16 chr16_53652200     ZHar    T    C        0      0        2 
  16 chr16_53652200   Sample    T    C        0      0        2 
  16 chr16_53653781     AAsi    T    A        0      0        2 
  16 chr16_53653781     AKia    T    A        0      0        2 
  16 chr16_53653781     AOna    T    A        0      0        2 
  16 chr16_53653781     ASom    T    A        0      0        2 
  16 chr16_53653781     HCab    T    A      0.5      1        2 
  16 chr16_53653781     HPrz    T    A        1      2        2 
  16 chr16_53653781     ZBoe    T    A        0      0        2 
  16 chr16_53653781     ZGre    T    A        0      0        2 
  16 chr16_53653781     ZHar    T    A        0      0        2 
  16 chr16_53653781   Sample    T    A        0      0        2 
  16 chr16_53662098     AAsi    G    C        0      0        2 
  16 chr16_53662098     AKia    G    C        0      0        2 
  16 chr16_53662098     AOna    G    C        0      0        2 
  16 chr16_53662098     ASom    G    C        0      0        2 
  16 chr16_53662098     HCab    G    C        1      2        2 
  16 chr16_53662098     HPrz    G    C        1      2        2 
  16 chr16_53662098     ZBoe    G    C        0      0        2 
  16 chr16_53662098     ZGre    G    C        0      0        2 
  16 chr16_53662098     ZHar    G    C        0      0        2 
  16 chr16_53662098   Sample    G    C        0      0        2 
  16 chr16_53664398     AAsi    G    A        0      0        2 
  16 chr16_53664398     AKia    G    A        0      0        2 
  16 chr16_53664398     AOna    G    A        0      0        2 
  16 chr16_53664398     ASom    G    A        0      0        2 
  16 chr16_53664398     HCab    G    A        1      2        2 
  16 chr16_53664398     HPrz    G    A        1      2        2 
  16 chr16_53664398     ZBoe    G    A        0      0        2 
  16 chr16_53664398     ZGre    G    A        0      0        2 
  16 chr16_53664398     ZHar    G    A        0      0        2 
  16 chr16_53664398   Sample    G    A        0      0        2 
  16 chr16_53664833     AAsi    A    G        0      0        2 
  16 chr16_53664833     AKia    A    G        0      0        2 
  16 chr16_53664833     AOna    A    G        0      0        2 
  16 chr16_53664833     ASom    A    G        0      0        2 
  16 chr16_53664833     HCab    A    G        1      2        2 
  16 chr16_53664833     HPrz    A    G        1      2        2 
  16 chr16_53664833     ZBoe    A    G        0      0        2 
  16 chr16_53664833     ZGre    A    G        1      2        2 
  16 chr16_53664833     ZHar    A    G        0      0        2 
  16 chr16_53664833   Sample    A    G        0      0        2 
  16 chr16_53667183     AAsi    T    C        0      0        2 
  16 chr16_53667183     AKia    T    C        0      0        2 
  16 chr16_53667183     AOna    T    C        0      0        2 
  16 chr16_53667183     ASom    T    C        0      0        2 
  16 chr16_53667183     HCab    T    C        0      0        2 
  16 chr16_53667183     HPrz    T    C      0.5      1        2 
  16 chr16_53667183     ZBoe    T    C        0      0        2 
  16 chr16_53667183     ZGre    T    C        0      0        2 
  16 chr16_53667183     ZHar    T    C        0      0        2 
  16 chr16_53667183   Sample    T    C        0      0        2 
  16 chr16_53678678     AAsi    G    A        1      2        2 
  16 chr16_53678678     AKia    G    A        0      0        2 
  16 chr16_53678678     AOna    G    A        0      0        2 
  16 chr16_53678678     ASom    G    A        1      2        2 
  16 chr16_53678678     HCab    G    A        0      0        2 
  16 chr16_53678678     HPrz    G    A        0      0        2 
  16 chr16_53678678     ZBoe    G    A        0      0        2 
  16 chr16_53678678     ZGre    G    A        0      0        2 
  16 chr16_53678678     ZHar    G    A        0      0        2 
  16 chr16_53678678   Sample    G    A        1      2        2 
  16 chr16_53692124     AAsi    T    C        0      0        2 
  16 chr16_53692124     AKia    T    C        0      0        2 
  16 chr16_53692124     AOna    T    C        0      0        2 
  16 chr16_53692124     ASom    T    C        0      0        2 
  16 chr16_53692124     HCab    T    C        1      2        2 
  16 chr16_53692124     HPrz    T    C        1      2        2 
  16 chr16_53692124     ZBoe    T    C        0      0        2 
  16 chr16_53692124     ZGre    T    C        0      0        2 
  16 chr16_53692124     ZHar    T    C        0      0        2 
  16 chr16_53692124   Sample    T    C        0      0        2 
  16 chr16_53697816     AAsi    C    A        0      0        2 
  16 chr16_53697816     AKia    C    A        0      0        2 
  16 chr16_53697816     AOna    C    A        0      0        2 
  16 chr16_53697816     ASom    C    A        0      0        2 
  16 chr16_53697816     HCab    C    A        0      0        2 
  16 chr16_53697816     HPrz    C    A        0      0        2 
  16 chr16_53697816     ZBoe    C    A      0.5      1        2 
  16 chr16_53697816     ZGre    C    A        0      0        2 
  16 chr16_53697816     ZHar    C    A        0      0        2 
  16 chr16_53697816   Sample    C    A        0      0        2 
  16 chr16_53710682     AAsi    G    A        0      0        2 
  16 chr16_53710682     AKia    G    A        0      0        2 
  16 chr16_53710682     AOna    G    A        0      0        2 
  16 chr16_53710682     ASom    G    A        0      0        2 
  16 chr16_53710682     HCab    G    A        1      2        2 
  16 chr16_53710682     HPrz    G    A        1      2        2 
  16 chr16_53710682     ZBoe    G    A        0      0        2 
  16 chr16_53710682     ZGre    G    A        0      0        2 
  16 chr16_53710682     ZHar    G    A        0      0        2 
  16 chr16_53710682   Sample    G    A        0      0        2 
  16 chr16_53710710     AAsi    A    G        0      0        2 
  16 chr16_53710710     AKia    A    G        0      0        2 
  16 chr16_53710710     AOna    A    G      0.5      1        2 
  16 chr16_53710710     ASom    A    G        0      0        2 
  16 chr16_53710710     HCab    A    G        0      0        2 
  16 chr16_53710710     HPrz    A    G        0      0        2 
  16 chr16_53710710     ZBoe    A    G        0      0        2 
  16 chr16_53710710     ZGre    A    G        0      0        2 
  16 chr16_53710710     ZHar    A    G        0      0        2 
  16 chr16_53710710   Sample    A    G        0      0        2 
  16 chr16_53711590     AAsi    T    C        0      0        2 
  16 chr16_53711590     AKia    T    C        0      0        2 
  16 chr16_53711590     AOna    T    C        0      0        2 
  16 chr16_53711590     ASom    T    C        0      0        2 
  16 chr16_53711590     HCab    T    C        0      0        2 
  16 chr16_53711590     HPrz    T    C        0      0        2 
  16 chr16_53711590     ZBoe    T    C        0      0        2 
  16 chr16_53711590     ZGre    T    C      0.5      1        2 
  16 chr16_53711590     ZHar    T    C        0      0        2 
  16 chr16_53711590   Sample    T    C        0      0        2 
  16 chr16_53712371     AAsi    C    T        0      0        2 
  16 chr16_53712371     AKia    C    T        0      0        2 
  16 chr16_53712371     AOna    C    T        0      0        2 
  16 chr16_53712371     ASom    C    T        0      0        2 
  16 chr16_53712371     HCab    C    T        0      0        2 
  16 chr16_53712371     HPrz    C    T        0      0        2 
  16 chr16_53712371     ZBoe    C    T        1      2        2 
  16 chr16_53712371     ZGre    C    T        0      0        2 
  16 chr16_53712371     ZHar    C    T      0.5      1        2 
  16 chr16_53712371   Sample    C    T        0      0        2 
  16 chr16_53717763     AAsi    C    G        0      0        2 
  16 chr16_53717763     AKia    C    G        0      0        2 
  16 chr16_53717763     AOna    C    G        0      0        2 
  16 chr16_53717763     ASom    C    G        0      0        2 
  16 chr16_53717763     HCab    C    G        0      0        2 
  16 chr16_53717763     HPrz    C    G        0      0        2 
  16 chr16_53717763     ZBoe    C    G        1      2        2 
  16 chr16_53717763     ZGre    C    G        1      2        2 
  16 chr16_53717763     ZHar    C    G      0.5      1        2 
  16 chr16_53717763   Sample    C    G        0      0        2 
  16 chr16_53723656     AAsi    G    A        0      0        2 
  16 chr16_53723656     AKia    G    A        0      0        2 
  16 chr16_53723656     AOna    G    A        0      0        2 
  16 chr16_53723656     ASom    G    A        0      0        2 
  16 chr16_53723656     HCab    G    A        0      0        2 
  16 chr16_53723656     HPrz    G    A        0      0        2 
  16 chr16_53723656     ZBoe    G    A      0.5      1        2 
  16 chr16_53723656     ZGre    G    A        0      0        2 
  16 chr16_53723656     ZHar    G    A        0      0        2 
  16 chr16_53723656   Sample    G    A        0      0        2 
  16 chr16_53723707     AAsi    G    A        0      0        2 
  16 chr16_53723707     AKia    G    A        0      0        2 
  16 chr16_53723707     AOna    G    A        0      0        2 
  16 chr16_53723707     ASom    G    A        0      0        2 
  16 chr16_53723707     HCab    G    A        0      0        2 
  16 chr16_53723707     HPrz    G    A        0      0        2 
  16 chr16_53723707     ZBoe    G    A        1      2        2 
  16 chr16_53723707     ZGre    G    A        0      0        2 
  16 chr16_53723707     ZHar    G    A        0      0        2 
  16 chr16_53723707   Sample    G    A        0      0        2 
  16 chr16_53734833     AAsi    A    C        0      0        2 
  16 chr16_53734833     AKia    A    C        0      0        2 
  16 chr16_53734833     AOna    A    C      0.5      1        2 
  16 chr16_53734833     ASom    A    C        0      0        2 
  16 chr16_53734833     HCab    A    C        0      0        2 
  16 chr16_53734833     HPrz    A    C        0      0        2 
  16 chr16_53734833     ZBoe    A    C        0      0        2 
  16 chr16_53734833     ZGre    A    C        0      0        2 
  16 chr16_53734833     ZHar    A    C        0      0        2 
  16 chr16_53734833   Sample    A    C        0      0        2 
  16 chr16_53737615     AAsi    G    A        0      0        2 
  16 chr16_53737615     AKia    G    A        0      0        2 
  16 chr16_53737615     AOna    G    A        0      0        2 
  16 chr16_53737615     ASom    G    A        0      0        2 
  16 chr16_53737615     HCab    G    A        1      2        2 
  16 chr16_53737615     HPrz    G    A        1      2        2 
  16 chr16_53737615     ZBoe    G    A        0      0        2 
  16 chr16_53737615     ZGre    G    A        0      0        2 
  16 chr16_53737615     ZHar    G    A        0      0        2 
  16 chr16_53737615   Sample    G    A        0      0        2 
  16 chr16_53737950     AAsi    C    T        0      0        2 
  16 chr16_53737950     AKia    C    T        0      0        2 
  16 chr16_53737950     AOna    C    T        0      0        2 
  16 chr16_53737950     ASom    C    T        0      0        2 
  16 chr16_53737950     HCab    C    T        1      2        2 
  16 chr16_53737950     HPrz    C    T        1      2        2 
  16 chr16_53737950     ZBoe    C    T        0      0        2 
  16 chr16_53737950     ZGre    C    T        0      0        2 
  16 chr16_53737950     ZHar    C    T        0      0        2 
  16 chr16_53737950   Sample    C    T        0      0        2 
  16 chr16_53741497     AAsi    T    C        0      0        2 
  16 chr16_53741497     AKia    T    C        0      0        2 
  16 chr16_53741497     AOna    T    C        0      0        2 
  16 chr16_53741497     ASom    T    C        0      0        2 
  16 chr16_53741497     HCab    T    C        0      0        2 
  16 chr16_53741497     HPrz    T    C        0      0        2 
  16 chr16_53741497     ZBoe    T    C      0.5      1        2 
  16 chr16_53741497     ZGre    T    C        0      0        2 
  16 chr16_53741497     ZHar    T    C        0      0        2 
  16 chr16_53741497   Sample    T    C        0      0        2 
  16 chr16_53747922     AAsi    T    C        0      0        2 
  16 chr16_53747922     AKia    T    C      0.5      1        2 
  16 chr16_53747922     AOna    T    C        0      0        2 
  16 chr16_53747922     ASom    T    C        0      0        2 
  16 chr16_53747922     HCab    T    C        0      0        2 
  16 chr16_53747922     HPrz    T    C        0      0        2 
  16 chr16_53747922     ZBoe    T    C        0      0        2 
  16 chr16_53747922     ZGre    T    C        0      0        2 
  16 chr16_53747922     ZHar    T    C        0      0        2 
  16 chr16_53747922   Sample    T    C        0      0        2 
  16 chr16_53761913     AAsi    G    A        0      0        2 
  16 chr16_53761913     AKia    G    A        0      0        2 
  16 chr16_53761913     AOna    G    A        0      0        2 
  16 chr16_53761913     ASom    G    A        0      0        2 
  16 chr16_53761913     HCab    G    A        0      0        2 
  16 chr16_53761913     HPrz    G    A        0      0        2 
  16 chr16_53761913     ZBoe    G    A      0.5      1        2 
  16 chr16_53761913     ZGre    G    A        0      0        2 
  16 chr16_53761913     ZHar    G    A        0      0        2 
  16 chr16_53761913   Sample    G    A        0      0        2 
  16 chr16_53769065     AAsi    G    T        0      0        2 
  16 chr16_53769065     AKia    G    T        0      0        2 
  16 chr16_53769065     AOna    G    T      0.5      1        2 
  16 chr16_53769065     ASom    G    T        0      0        2 
  16 chr16_53769065     HCab    G    T        0      0        2 
  16 chr16_53769065     HPrz    G    T        0      0        2 
  16 chr16_53769065     ZBoe    G    T        0      0        2 
  16 chr16_53769065     ZGre    G    T        0      0        2 
  16 chr16_53769065     ZHar    G    T        0      0        2 
  16 chr16_53769065   Sample    G    T        0      0        2 
  16 chr16_53775588     AAsi    G    A        1      2        2 
  16 chr16_53775588     AKia    G    A        0      0        2 
  16 chr16_53775588     AOna    G    A        0      0        2 
  16 chr16_53775588     ASom    G    A        1      2        2 
  16 chr16_53775588     HCab    G    A        1      2        2 
  16 chr16_53775588     HPrz    G    A        1      2        2 
  16 chr16_53775588     ZBoe    G    A        0      0        2 
  16 chr16_53775588     ZGre    G    A        0      0        2 
  16 chr16_53775588     ZHar    G    A        0      0        2 
  16 chr16_53775588   Sample    G    A        1      2        2 
  16 chr16_53781306     AAsi    C    A        0      0        2 
  16 chr16_53781306     AKia    C    A        0      0        2 
  16 chr16_53781306     AOna    C    A        0      0        2 
  16 chr16_53781306     ASom    C    A        0      0        2 
  16 chr16_53781306     HCab    C    A        0      0        2 
  16 chr16_53781306     HPrz    C    A        0      0        2 
  16 chr16_53781306     ZBoe    C    A        0      0        2 
  16 chr16_53781306     ZGre    C    A        1      2        2 
  16 chr16_53781306     ZHar    C    A        0      0        2 
  16 chr16_53781306   Sample    C    A        0      0        2 
  16 chr16_53781881     AAsi    G    A        0      0        2 
  16 chr16_53781881     AKia    G    A        1      2        2 
  16 chr16_53781881     AOna    G    A        1      2        2 
  16 chr16_53781881     ASom    G    A        0      0        2 
  16 chr16_53781881     HCab    G    A        0      0        2 
  16 chr16_53781881     HPrz    G    A        0      0        2 
  16 chr16_53781881     ZBoe    G    A        0      0        2 
  16 chr16_53781881     ZGre    G    A        0      0        2 
  16 chr16_53781881     ZHar    G    A        0      0        2 
  16 chr16_53781881   Sample    G    A        0      0        2 
  16 chr16_53783685     AAsi    T    C        0      0        2 
  16 chr16_53783685     AKia    T    C        0      0        2 
  16 chr16_53783685     AOna    T    C      0.5      1        2 
  16 chr16_53783685     ASom    T    C        0      0        2 
  16 chr16_53783685     HCab    T    C        0      0        2 
  16 chr16_53783685     HPrz    T    C        0      0        2 
  16 chr16_53783685     ZBoe    T    C        0      0        2 
  16 chr16_53783685     ZGre    T    C        0      0        2 
  16 chr16_53783685     ZHar    T    C        0      0        2 
  16 chr16_53783685   Sample    T    C        0      0        2 
  16 chr16_53787364     AAsi    A    G        0      0        2 
  16 chr16_53787364     AKia    A    G        0      0        2 
  16 chr16_53787364     AOna    A    G        0      0        2 
  16 chr16_53787364     ASom    A    G        0      0        2 
  16 chr16_53787364     HCab    A    G        0      0        2 
  16 chr16_53787364     HPrz    A    G        0      0        2 
  16 chr16_53787364     ZBoe    A    G        0      0        2 
  16 chr16_53787364     ZGre    A    G        0      0        2 
  16 chr16_53787364     ZHar    A    G      0.5      1        2 
  16 chr16_53787364   Sample    A    G        0      0        2 
  16 chr16_53787675     AAsi    T    G        0      0        2 
  16 chr16_53787675     AKia    T    G        0      0        2 
  16 chr16_53787675     AOna    T    G        0      0        2 
  16 chr16_53787675     ASom    T    G        0      0        2 
  16 chr16_53787675     HCab    T    G        0      0        2 
  16 chr16_53787675     HPrz    T    G        0      0        2 
  16 chr16_53787675     ZBoe    T    G        1      2        2 
  16 chr16_53787675     ZGre    T    G        1      2        2 
  16 chr16_53787675     ZHar    T    G        1      2        2 
  16 chr16_53787675   Sample    T    G        0      0        2 
  16 chr16_53794918     AAsi    C    T        0      0        2 
  16 chr16_53794918     AKia    C    T        0      0        2 
  16 chr16_53794918     AOna    C    T        0      0        2 
  16 chr16_53794918     ASom    C    T        0      0        2 
  16 chr16_53794918     HCab    C    T      0.5      1        2 
  16 chr16_53794918     HPrz    C    T      0.5      1        2 
  16 chr16_53794918     ZBoe    C    T        0      0        2 
  16 chr16_53794918     ZGre    C    T        0      0        2 
  16 chr16_53794918     ZHar    C    T        0      0        2 
  16 chr16_53794918   Sample    C    T        0      0        2 
  16 chr16_53796989     AAsi    T    C      0.5      1        2 
  16 chr16_53796989     AKia    T    C        0      0        2 
  16 chr16_53796989     AOna    T    C        0      0        2 
  16 chr16_53796989     ASom    T    C        0      0        2 
  16 chr16_53796989     HCab    T    C        0      0        2 
  16 chr16_53796989     HPrz    T    C        0      0        2 
  16 chr16_53796989     ZBoe    T    C        0      0        2 
  16 chr16_53796989     ZGre    T    C        0      0        2 
  16 chr16_53796989     ZHar    T    C        0      0        2 
  16 chr16_53796989   Sample    T    C        1      2        2 
  16 chr16_53800842     AAsi    A    T        0      0        2 
  16 chr16_53800842     AKia    A    T        0      0        2 
  16 chr16_53800842     AOna    A    T        0      0        2 
  16 chr16_53800842     ASom    A    T        0      0        2 
  16 chr16_53800842     HCab    A    T      0.5      1        2 
  16 chr16_53800842     HPrz    A    T        0      0        2 
  16 chr16_53800842     ZBoe    A    T        0      0        2 
  16 chr16_53800842     ZGre    A    T        0      0        2 
  16 chr16_53800842     ZHar    A    T        0      0        2 
  16 chr16_53800842   Sample    A    T        0      0        2 
  16 chr16_53800928     AAsi    A    G        0      0        2 
  16 chr16_53800928     AKia    A    G        0      0        2 
  16 chr16_53800928     AOna    A    G      0.5      1        2 
  16 chr16_53800928     ASom    A    G        0      0        2 
  16 chr16_53800928     HCab    A    G        0      0        2 
  16 chr16_53800928     HPrz    A    G        0      0        2 
  16 chr16_53800928     ZBoe    A    G      0.5      1        2 
  16 chr16_53800928     ZGre    A    G        0      0        2 
  16 chr16_53800928     ZHar    A    G        0      0        2 
  16 chr16_53800928   Sample    A    G        0      0        2 
  16 chr16_53805452     AAsi    T    C        0      0        2 
  16 chr16_53805452     AKia    T    C        0      0        2 
  16 chr16_53805452     AOna    T    C        0      0        2 
  16 chr16_53805452     ASom    T    C        0      0        2 
  16 chr16_53805452     HCab    T    C        0      0        2 
  16 chr16_53805452     HPrz    T    C      0.5      1        2 
  16 chr16_53805452     ZBoe    T    C        0      0        2 
  16 chr16_53805452     ZGre    T    C        0      0        2 
  16 chr16_53805452     ZHar    T    C        0      0        2 
  16 chr16_53805452   Sample    T    C        0      0        2 
  16 chr16_53811734     AAsi    T    C        0      0        2 
  16 chr16_53811734     AKia    T    C        0      0        2 
  16 chr16_53811734     AOna    T    C      0.5      1        2 
  16 chr16_53811734     ASom    T    C        0      0        2 
  16 chr16_53811734     HCab    T    C        0      0        2 
  16 chr16_53811734     HPrz    T    C        0      0        2 
  16 chr16_53811734     ZBoe    T    C        0      0        2 
  16 chr16_53811734     ZGre    T    C        0      0        2 
  16 chr16_53811734     ZHar    T    C        0      0        2 
  16 chr16_53811734   Sample    T    C        0      0        2 
  16 chr16_53813001     AAsi    T    C        0      0        2 
  16 chr16_53813001     AKia    T    C        1      2        2 
  16 chr16_53813001     AOna    T    C      0.5      1        2 
  16 chr16_53813001     ASom    T    C        0      0        2 
  16 chr16_53813001     HCab    T    C        0      0        2 
  16 chr16_53813001     HPrz    T    C        0      0        2 
  16 chr16_53813001     ZBoe    T    C        0      0        2 
  16 chr16_53813001     ZGre    T    C        0      0        2 
  16 chr16_53813001     ZHar    T    C        0      0        2 
  16 chr16_53813001   Sample    T    C        0      0        2 
  16 chr16_53814229     AAsi    G    A        0      0        2 
  16 chr16_53814229     AKia    G    A        1      2        2 
  16 chr16_53814229     AOna    G    A      0.5      1        2 
  16 chr16_53814229     ASom    G    A        0      0        2 
  16 chr16_53814229     HCab    G    A        0      0        2 
  16 chr16_53814229     HPrz    G    A        0      0        2 
  16 chr16_53814229     ZBoe    G    A        0      0        2 
  16 chr16_53814229     ZGre    G    A        0      0        2 
  16 chr16_53814229     ZHar    G    A        0      0        2 
  16 chr16_53814229   Sample    G    A        0      0        2 
  16 chr16_53827497     AAsi    A    G        0      0        2 
  16 chr16_53827497     AKia    A    G        0      0        2 
  16 chr16_53827497     AOna    A    G        0      0        2 
  16 chr16_53827497     ASom    A    G        0      0        2 
  16 chr16_53827497     HCab    A    G        0      0        2 
  16 chr16_53827497     HPrz    A    G        0      0        2 
  16 chr16_53827497     ZBoe    A    G      0.5      1        2 
  16 chr16_53827497     ZGre    A    G        0      0        2 
  16 chr16_53827497     ZHar    A    G        0      0        2 
  16 chr16_53827497   Sample    A    G        0      0        2 
  16 chr16_53828178     AAsi    G    C        0      0        2 
  16 chr16_53828178     AKia    G    C        0      0        2 
  16 chr16_53828178     AOna    G    C        0      0        2 
  16 chr16_53828178     ASom    G    C        0      0        2 
  16 chr16_53828178     HCab    G    C        0      0        2 
  16 chr16_53828178     HPrz    G    C        0      0        2 
  16 chr16_53828178     ZBoe    G    C        0      0        2 
  16 chr16_53828178     ZGre    G    C        1      2        2 
  16 chr16_53828178     ZHar    G    C        0      0        2 
  16 chr16_53828178   Sample    G    C        0      0        2 
  16 chr16_53834096     AAsi    A    G        0      0        2 
  16 chr16_53834096     AKia    A    G        0      0        2 
  16 chr16_53834096     AOna    A    G        0      0        2 
  16 chr16_53834096     ASom    A    G        0      0        2 
  16 chr16_53834096     HCab    A    G        1      2        2 
  16 chr16_53834096     HPrz    A    G        1      2        2 
  16 chr16_53834096     ZBoe    A    G        0      0        2 
  16 chr16_53834096     ZGre    A    G        0      0        2 
  16 chr16_53834096     ZHar    A    G        0      0        2 
  16 chr16_53834096   Sample    A    G        0      0        2 
  16 chr16_53836723     AAsi    C    T        0      0        2 
  16 chr16_53836723     AKia    C    T        0      0        2 
  16 chr16_53836723     AOna    C    T        0      0        2 
  16 chr16_53836723     ASom    C    T        0      0        2 
  16 chr16_53836723     HCab    C    T      0.5      1        2 
  16 chr16_53836723     HPrz    C    T        0      0        2 
  16 chr16_53836723     ZBoe    C    T        0      0        2 
  16 chr16_53836723     ZGre    C    T        0      0        2 
  16 chr16_53836723     ZHar    C    T        0      0        2 
  16 chr16_53836723   Sample    C    T        0      0        2 
  16 chr16_53840618     AAsi    T    A        1      2        2 
  16 chr16_53840618     AKia    T    A        0      0        2 
  16 chr16_53840618     AOna    T    A        0      0        2 
  16 chr16_53840618     ASom    T    A        1      2        2 
  16 chr16_53840618     HCab    T    A        0      0        2 
  16 chr16_53840618     HPrz    T    A        0      0        2 
  16 chr16_53840618     ZBoe    T    A        0      0        2 
  16 chr16_53840618     ZGre    T    A        0      0        2 
  16 chr16_53840618     ZHar    T    A        0      0        2 
  16 chr16_53840618   Sample    T    A        1      2        2 
  16 chr16_53843500     AAsi    A    G        0      0        2 
  16 chr16_53843500     AKia    A    G        0      0        2 
  16 chr16_53843500     AOna    A    G        0      0        2 
  16 chr16_53843500     ASom    A    G        0      0        2 
  16 chr16_53843500     HCab    A    G        1      2        2 
  16 chr16_53843500     HPrz    A    G        1      2        2 
  16 chr16_53843500     ZBoe    A    G        0      0        2 
  16 chr16_53843500     ZGre    A    G        0      0        2 
  16 chr16_53843500     ZHar    A    G        0      0        2 
  16 chr16_53843500   Sample    A    G        0      0        2 
  16 chr16_53851142     AAsi    T    G        0      0        2 
  16 chr16_53851142     AKia    T    G        0      0        2 
  16 chr16_53851142     AOna    T    G        0      0        2 
  16 chr16_53851142     ASom    T    G        0      0        2 
  16 chr16_53851142     HCab    T    G        1      2        2 
  16 chr16_53851142     HPrz    T    G        1      2        2 
  16 chr16_53851142     ZBoe    T    G        0      0        2 
  16 chr16_53851142     ZGre    T    G        0      0        2 
  16 chr16_53851142     ZHar    T    G        0      0        2 
  16 chr16_53851142   Sample    T    G        0      0        2 
  16 chr16_53852478     AAsi    A    G        1      2        2 
  16 chr16_53852478     AKia    A    G        0      0        2 
  16 chr16_53852478     AOna    A    G        0      0        2 
  16 chr16_53852478     ASom    A    G        1      2        2 
  16 chr16_53852478     HCab    A    G        0      0        2 
  16 chr16_53852478     HPrz    A    G        0      0        2 
  16 chr16_53852478     ZBoe    A    G        0      0        2 
  16 chr16_53852478     ZGre    A    G        0      0        2 
  16 chr16_53852478     ZHar    A    G        0      0        2 
  16 chr16_53852478   Sample    A    G        1      2        2 
  16 chr16_53856862     AAsi    C    G        0      0        2 
  16 chr16_53856862     AKia    C    G        0      0        2 
  16 chr16_53856862     AOna    C    G        0      0        2 
  16 chr16_53856862     ASom    C    G        0      0        2 
  16 chr16_53856862     HCab    C    G        0      0        2 
  16 chr16_53856862     HPrz    C    G        0      0        2 
  16 chr16_53856862     ZBoe    C    G      0.5      1        2 
  16 chr16_53856862     ZGre    C    G        0      0        2 
  16 chr16_53856862     ZHar    C    G        0      0        2 
  16 chr16_53856862   Sample    C    G        0      0        2 
  16 chr16_53861828     AAsi    A    G        0      0        2 
  16 chr16_53861828     AKia    A    G        0      0        2 
  16 chr16_53861828     AOna    A    G      0.5      1        2 
  16 chr16_53861828     ASom    A    G        0      0        2 
  16 chr16_53861828     HCab    A    G        0      0        2 
  16 chr16_53861828     HPrz    A    G        0      0        2 
  16 chr16_53861828     ZBoe    A    G        0      0        2 
  16 chr16_53861828     ZGre    A    G        0      0        2 
  16 chr16_53861828     ZHar    A    G        0      0        2 
  16 chr16_53861828   Sample    A    G        0      0        2 
  16 chr16_53868199     AAsi    G    T        0      0        2 
  16 chr16_53868199     AKia    G    T        0      0        2 
  16 chr16_53868199     AOna    G    T        0      0        2 
  16 chr16_53868199     ASom    G    T        0      0        2 
  16 chr16_53868199     HCab    G    T        1      2        2 
  16 chr16_53868199     HPrz    G    T        1      2        2 
  16 chr16_53868199     ZBoe    G    T        0      0        2 
  16 chr16_53868199     ZGre    G    T        0      0        2 
  16 chr16_53868199     ZHar    G    T        0      0        2 
  16 chr16_53868199   Sample    G    T        0      0        2 
  16 chr16_53869170     AAsi    A    G        0      0        2 
  16 chr16_53869170     AKia    A    G        0      0        2 
  16 chr16_53869170     AOna    A    G        0      0        2 
  16 chr16_53869170     ASom    A    G        0      0        2 
  16 chr16_53869170     HCab    A    G        1      2        2 
  16 chr16_53869170     HPrz    A    G        1      2        2 
  16 chr16_53869170     ZBoe    A    G        0      0        2 
  16 chr16_53869170     ZGre    A    G        0      0        2 
  16 chr16_53869170     ZHar    A    G        0      0        2 
  16 chr16_53869170   Sample    A    G        0      0        2 
  16 chr16_53872390     AAsi    G    A        0      0        2 
  16 chr16_53872390     AKia    G    A        0      0        2 
  16 chr16_53872390     AOna    G    A        0      0        2 
  16 chr16_53872390     ASom    G    A        0      0        2 
  16 chr16_53872390     HCab    G    A        0      0        2 
  16 chr16_53872390     HPrz    G    A      0.5      1        2 
  16 chr16_53872390     ZBoe    G    A        0      0        2 
  16 chr16_53872390     ZGre    G    A        0      0        2 
  16 chr16_53872390     ZHar    G    A        0      0        2 
  16 chr16_53872390   Sample    G    A        0      0        2 
  16 chr16_53872583     AAsi    C    T        0      0        2 
  16 chr16_53872583     AKia    C    T        0      0        2 
  16 chr16_53872583     AOna    C    T        0      0        2 
  16 chr16_53872583     ASom    C    T        0      0        2 
  16 chr16_53872583     HCab    C    T        0      0        2 
  16 chr16_53872583     HPrz    C    T        0      0        2 
  16 chr16_53872583     ZBoe    C    T        0      0        2 
  16 chr16_53872583     ZGre    C    T        0      0        2 
  16 chr16_53872583     ZHar    C    T      0.5      1        2 
  16 chr16_53872583   Sample    C    T        0      0        2 
  16 chr16_53873273     AAsi    T    G        0      0        2 
  16 chr16_53873273     AKia    T    G        0      0        2 
  16 chr16_53873273     AOna    T    G        1      2        2 
  16 chr16_53873273     ASom    T    G        0      0        2 
  16 chr16_53873273     HCab    T    G        0      0        2 
  16 chr16_53873273     HPrz    T    G        0      0        2 
  16 chr16_53873273     ZBoe    T    G        0      0        2 
  16 chr16_53873273     ZGre    T    G        0      0        2 
  16 chr16_53873273     ZHar    T    G        0      0        2 
  16 chr16_53873273   Sample    T    G        0      0        2 
  16 chr16_53875497     AAsi    C    T        0      0        2 
  16 chr16_53875497     AKia    C    T        0      0        2 
  16 chr16_53875497     AOna    C    T        0      0        2 
  16 chr16_53875497     ASom    C    T        0      0        2 
  16 chr16_53875497     HCab    C    T        0      0        2 
  16 chr16_53875497     HPrz    C    T        0      0        2 
  16 chr16_53875497     ZBoe    C    T      0.5      1        2 
  16 chr16_53875497     ZGre    C    T        0      0        2 
  16 chr16_53875497     ZHar    C    T        0      0        2 
  16 chr16_53875497   Sample    C    T        0      0        2 
  16 chr16_53876147     AAsi    C    T        0      0        2 
  16 chr16_53876147     AKia    C    T        0      0        2 
  16 chr16_53876147     AOna    C    T        0      0        2 
  16 chr16_53876147     ASom    C    T        0      0        2 
  16 chr16_53876147     HCab    C    T        1      2        2 
  16 chr16_53876147     HPrz    C    T        1      2        2 
  16 chr16_53876147     ZBoe    C    T        0      0        2 
  16 chr16_53876147     ZGre    C    T        0      0        2 
  16 chr16_53876147     ZHar    C    T        0      0        2 
  16 chr16_53876147   Sample    C    T        0      0        2 
  16 chr16_53878621     AAsi    A    C        0      0        2 
  16 chr16_53878621     AKia    A    C        0      0        2 
  16 chr16_53878621     AOna    A    C        0      0        2 
  16 chr16_53878621     ASom    A    C        0      0        2 
  16 chr16_53878621     HCab    A    C      0.5      1        2 
  16 chr16_53878621     HPrz    A    C      0.5      1        2 
  16 chr16_53878621     ZBoe    A    C        0      0        2 
  16 chr16_53878621     ZGre    A    C        0      0        2 
  16 chr16_53878621     ZHar    A    C        0      0        2 
  16 chr16_53878621   Sample    A    C        0      0        2 
  16 chr16_53891281     AAsi    C    G        0      0        2 
  16 chr16_53891281     AKia    C    G        0      0        2 
  16 chr16_53891281     AOna    C    G        0      0        2 
  16 chr16_53891281     ASom    C    G        1      2        2 
  16 chr16_53891281     HCab    C    G        0      0        2 
  16 chr16_53891281     HPrz    C    G        0      0        2 
  16 chr16_53891281     ZBoe    C    G        0      0        2 
  16 chr16_53891281     ZGre    C    G        0      0        2 
  16 chr16_53891281     ZHar    C    G        0      0        2 
  16 chr16_53891281   Sample    C    G        0      0        2 
  16 chr16_53897427     AAsi    T    C        0      0        2 
  16 chr16_53897427     AKia    T    C        1      2        2 
  16 chr16_53897427     AOna    T    C      0.5      1        2 
  16 chr16_53897427     ASom    T    C        0      0        2 
  16 chr16_53897427     HCab    T    C        0      0        2 
  16 chr16_53897427     HPrz    T    C        0      0        2 
  16 chr16_53897427     ZBoe    T    C        0      0        2 
  16 chr16_53897427     ZGre    T    C        0      0        2 
  16 chr16_53897427     ZHar    T    C        0      0        2 
  16 chr16_53897427   Sample    T    C        0      0        2 
  16 chr16_53899749     AAsi    T    C        0      0        2 
  16 chr16_53899749     AKia    T    C        0      0        2 
  16 chr16_53899749     AOna    T    C        0      0        2 
  16 chr16_53899749     ASom    T    C        0      0        2 
  16 chr16_53899749     HCab    T    C        1      2        2 
  16 chr16_53899749     HPrz    T    C        1      2        2 
  16 chr16_53899749     ZBoe    T    C        0      0        2 
  16 chr16_53899749     ZGre    T    C        0      0        2 
  16 chr16_53899749     ZHar    T    C        0      0        2 
  16 chr16_53899749   Sample    T    C        0      0        2 
  16 chr16_53902242     AAsi    C    T        0      0        2 
  16 chr16_53902242     AKia    C    T        0      0        2 
  16 chr16_53902242     AOna    C    T        0      0        2 
  16 chr16_53902242     ASom    C    T        1      2        2 
  16 chr16_53902242     HCab    C    T        0      0        2 
  16 chr16_53902242     HPrz    C    T        0      0        2 
  16 chr16_53902242     ZBoe    C    T        0      0        2 
  16 chr16_53902242     ZGre    C    T        0      0        2 
  16 chr16_53902242     ZHar    C    T        0      0        2 
  16 chr16_53902242   Sample    C    T        0      0        2 
  16 chr16_53905298     AAsi    T    G        0      0        2 
  16 chr16_53905298     AKia    T    G      0.5      1        2 
  16 chr16_53905298     AOna    T    G        0      0        2 
  16 chr16_53905298     ASom    T    G        0      0        2 
  16 chr16_53905298     HCab    T    G        0      0        2 
  16 chr16_53905298     HPrz    T    G        0      0        2 
  16 chr16_53905298     ZBoe    T    G        0      0        2 
  16 chr16_53905298     ZGre    T    G        0      0        2 
  16 chr16_53905298     ZHar    T    G        0      0        2 
  16 chr16_53905298   Sample    T    G        0      0        2 
  16 chr16_53905988     AAsi    C    T        0      0        2 
  16 chr16_53905988     AKia    C    T        0      0        2 
  16 chr16_53905988     AOna    C    T        0      0        2 
  16 chr16_53905988     ASom    C    T        0      0        2 
  16 chr16_53905988     HCab    C    T        0      0        2 
  16 chr16_53905988     HPrz    C    T        0      0        2 
  16 chr16_53905988     ZBoe    C    T      0.5      1        2 
  16 chr16_53905988     ZGre    C    T        0      0        2 
  16 chr16_53905988     ZHar    C    T        0      0        2 
  16 chr16_53905988   Sample    C    T        0      0        2 
  16 chr16_53908321     AAsi    G    A        0      0        2 
  16 chr16_53908321     AKia    G    A        0      0        2 
  16 chr16_53908321     AOna    G    A        1      2        2 
  16 chr16_53908321     ASom    G    A        0      0        2 
  16 chr16_53908321     HCab    G    A        0      0        2 
  16 chr16_53908321     HPrz    G    A        0      0        2 
  16 chr16_53908321     ZBoe    G    A        0      0        2 
  16 chr16_53908321     ZGre    G    A        0      0        2 
  16 chr16_53908321     ZHar    G    A        0      0        2 
  16 chr16_53908321   Sample    G    A        0      0        2 
  16 chr16_53911212     AAsi    G    A        0      0        2 
  16 chr16_53911212     AKia    G    A        0      0        2 
  16 chr16_53911212     AOna    G    A        0      0        2 
  16 chr16_53911212     ASom    G    A        0      0        2 
  16 chr16_53911212     HCab    G    A        0      0        2 
  16 chr16_53911212     HPrz    G    A        0      0        2 
  16 chr16_53911212     ZBoe    G    A        0      0        2 
  16 chr16_53911212     ZGre    G    A        0      0        2 
  16 chr16_53911212     ZHar    G    A        1      2        2 
  16 chr16_53911212   Sample    G    A        0      0        2 
  16 chr16_53914146     AAsi    A    G        0      0        2 
  16 chr16_53914146     AKia    A    G        0      0        2 
  16 chr16_53914146     AOna    A    G      0.5      1        2 
  16 chr16_53914146     ASom    A    G        0      0        2 
  16 chr16_53914146     HCab    A    G        0      0        2 
  16 chr16_53914146     HPrz    A    G        0      0        2 
  16 chr16_53914146     ZBoe    A    G        0      0        2 
  16 chr16_53914146     ZGre    A    G        0      0        2 
  16 chr16_53914146     ZHar    A    G        0      0        2 
  16 chr16_53914146   Sample    A    G        0      0        2 
  16 chr16_53915567     AAsi    G    C        0      0        2 
  16 chr16_53915567     AKia    G    C        0      0        2 
  16 chr16_53915567     AOna    G    C        0      0        2 
  16 chr16_53915567     ASom    G    C        0      0        2 
  16 chr16_53915567     HCab    G    C        0      0        2 
  16 chr16_53915567     HPrz    G    C      0.5      1        2 
  16 chr16_53915567     ZBoe    G    C        0      0        2 
  16 chr16_53915567     ZGre    G    C        0      0        2 
  16 chr16_53915567     ZHar    G    C        0      0        2 
  16 chr16_53915567   Sample    G    C        0      0        2 
  16 chr16_53929834     AAsi    A    G        0      0        2 
  16 chr16_53929834     AKia    A    G        0      0        2 
  16 chr16_53929834     AOna    A    G      0.5      1        2 
  16 chr16_53929834     ASom    A    G        0      0        2 
  16 chr16_53929834     HCab    A    G        0      0        2 
  16 chr16_53929834     HPrz    A    G        0      0        2 
  16 chr16_53929834     ZBoe    A    G        0      0        2 
  16 chr16_53929834     ZGre    A    G        0      0        2 
  16 chr16_53929834     ZHar    A    G        0      0        2 
  16 chr16_53929834   Sample    A    G        0      0        2 
  16 chr16_53935722     AAsi    C    G        0      0        2 
  16 chr16_53935722     AKia    C    G        0      0        2 
  16 chr16_53935722     AOna    C    G        0      0        2 
  16 chr16_53935722     ASom    C    G        0      0        2 
  16 chr16_53935722     HCab    C    G        0      0        2 
  16 chr16_53935722     HPrz    C    G        0      0        2 
  16 chr16_53935722     ZBoe    C    G      0.5      1        2 
  16 chr16_53935722     ZGre    C    G        0      0        2 
  16 chr16_53935722     ZHar    C    G        0      0        2 
  16 chr16_53935722   Sample    C    G        0      0        2 
  16 chr16_53946339     AAsi    A    C        0      0        2 
  16 chr16_53946339     AKia    A    C        0      0        2 
  16 chr16_53946339     AOna    A    C        0      0        2 
  16 chr16_53946339     ASom    A    C        0      0        2 
  16 chr16_53946339     HCab    A    C        0      0        2 
  16 chr16_53946339     HPrz    A    C        0      0        2 
  16 chr16_53946339     ZBoe    A    C        0      0        2 
  16 chr16_53946339     ZGre    A    C        0      0        2 
  16 chr16_53946339     ZHar    A    C      0.5      1        2 
  16 chr16_53946339   Sample    A    C        0      0        2 
  16 chr16_53950396     AAsi    G    A        0      0        2 
  16 chr16_53950396     AKia    G    A        0      0        2 
  16 chr16_53950396     AOna    G    A        0      0        2 
  16 chr16_53950396     ASom    G    A        0      0        2 
  16 chr16_53950396     HCab    G    A        0      0        2 
  16 chr16_53950396     HPrz    G    A        0      0        2 
  16 chr16_53950396     ZBoe    G    A        0      0        2 
  16 chr16_53950396     ZGre    G    A        1      2        2 
  16 chr16_53950396     ZHar    G    A        0      0        2 
  16 chr16_53950396   Sample    G    A        0      0        2 
  16 chr16_53951185     AAsi    G    A        0      0        2 
  16 chr16_53951185     AKia    G    A        0      0        2 
  16 chr16_53951185     AOna    G    A        0      0        2 
  16 chr16_53951185     ASom    G    A        0      0        2 
  16 chr16_53951185     HCab    G    A        0      0        2 
  16 chr16_53951185     HPrz    G    A        0      0        2 
  16 chr16_53951185     ZBoe    G    A      0.5      1        2 
  16 chr16_53951185     ZGre    G    A        0      0        2 
  16 chr16_53951185     ZHar    G    A        0      0        2 
  16 chr16_53951185   Sample    G    A        0      0        2 
  16 chr16_53954902     AAsi    C    A        1      2        2 
  16 chr16_53954902     AKia    C    A      0.5      1        2 
  16 chr16_53954902     AOna    C    A        1      2        2 
  16 chr16_53954902     ASom    C    A        1      2        2 
  16 chr16_53954902     HCab    C    A        0      0        2 
  16 chr16_53954902     HPrz    C    A        0      0        2 
  16 chr16_53954902     ZBoe    C    A        0      0        2 
  16 chr16_53954902     ZGre    C    A        0      0        2 
  16 chr16_53954902     ZHar    C    A        0      0        2 
  16 chr16_53954902   Sample    C    A        1      2        2 
  16 chr16_53963303     AAsi    A    G        0      0        2 
  16 chr16_53963303     AKia    A    G        0      0        2 
  16 chr16_53963303     AOna    A    G        0      0        2 
  16 chr16_53963303     ASom    A    G        1      2        2 
  16 chr16_53963303     HCab    A    G        0      0        2 
  16 chr16_53963303     HPrz    A    G        0      0        2 
  16 chr16_53963303     ZBoe    A    G        0      0        2 
  16 chr16_53963303     ZGre    A    G        0      0        2 
  16 chr16_53963303     ZHar    A    G        0      0        2 
  16 chr16_53963303   Sample    A    G        0      0        2 
  16 chr16_53970203     AAsi    T    C        0      0        2 
  16 chr16_53970203     AKia    T    C        0      0        2 
  16 chr16_53970203     AOna    T    C        0      0        2 
  16 chr16_53970203     ASom    T    C        0      0        2 
  16 chr16_53970203     HCab    T    C      0.5      1        2 
  16 chr16_53970203     HPrz    T    C        0      0        2 
  16 chr16_53970203     ZBoe    T    C        0      0        2 
  16 chr16_53970203     ZGre    T    C        0      0        2 
  16 chr16_53970203     ZHar    T    C        0      0        2 
  16 chr16_53970203   Sample    T    C        0      0        2 
  16 chr16_53974283     AAsi    C    T        0      0        2 
  16 chr16_53974283     AKia    C    T      0.5      1        2 
  16 chr16_53974283     AOna    C    T        0      0        2 
  16 chr16_53974283     ASom    C    T        0      0        2 
  16 chr16_53974283     HCab    C    T        0      0        2 
  16 chr16_53974283     HPrz    C    T        0      0        2 
  16 chr16_53974283     ZBoe    C    T        0      0        2 
  16 chr16_53974283     ZGre    C    T        0      0        2 
  16 chr16_53974283     ZHar    C    T        0      0        2 
  16 chr16_53974283   Sample    C    T        0      0        2 
  16 chr16_53974606     AAsi    C    A        0      0        2 
  16 chr16_53974606     AKia    C    A        0      0        2 
  16 chr16_53974606     AOna    C    A        0      0        2 
  16 chr16_53974606     ASom    C    A        0      0        2 
  16 chr16_53974606     HCab    C    A        1      2        2 
  16 chr16_53974606     HPrz    C    A        1      2        2 
  16 chr16_53974606     ZBoe    C    A        0      0        2 
  16 chr16_53974606     ZGre    C    A        0      0        2 
  16 chr16_53974606     ZHar    C    A        0      0        2 
  16 chr16_53974606   Sample    C    A        0      0        2 
  16 chr16_53977391     AAsi    C    T        0      0        2 
  16 chr16_53977391     AKia    C    T        0      0        2 
  16 chr16_53977391     AOna    C    T        0      0        2 
  16 chr16_53977391     ASom    C    T        0      0        2 
  16 chr16_53977391     HCab    C    T        0      0        2 
  16 chr16_53977391     HPrz    C    T        0      0        2 
  16 chr16_53977391     ZBoe    C    T        0      0        2 
  16 chr16_53977391     ZGre    C    T        1      2        2 
  16 chr16_53977391     ZHar    C    T        0      0        2 
  16 chr16_53977391   Sample    C    T        0      0        2 
  16 chr16_53980525     AAsi    T    C        0      0        2 
  16 chr16_53980525     AKia    T    C        0      0        2 
  16 chr16_53980525     AOna    T    C        0      0        2 
  16 chr16_53980525     ASom    T    C        0      0        2 
  16 chr16_53980525     HCab    T    C        0      0        2 
  16 chr16_53980525     HPrz    T    C        0      0        2 
  16 chr16_53980525     ZBoe    T    C      0.5      1        2 
  16 chr16_53980525     ZGre    T    C        0      0        2 
  16 chr16_53980525     ZHar    T    C        0      0        2 
  16 chr16_53980525   Sample    T    C        0      0        2 
  16 chr16_53987679     AAsi    C    T        0      0        2 
  16 chr16_53987679     AKia    C    T      0.5      1        2 
  16 chr16_53987679     AOna    C    T        0      0        2 
  16 chr16_53987679     ASom    C    T        0      0        2 
  16 chr16_53987679     HCab    C    T        0      0        2 
  16 chr16_53987679     HPrz    C    T        0      0        2 
  16 chr16_53987679     ZBoe    C    T        0      0        2 
  16 chr16_53987679     ZGre    C    T        0      0        2 
  16 chr16_53987679     ZHar    C    T        0      0        2 
  16 chr16_53987679   Sample    C    T        0      0        2 
  16 chr16_53997846     AAsi    C    T      0.5      1        2 
  16 chr16_53997846     AKia    C    T        0      0        2 
  16 chr16_53997846     AOna    C    T        0      0        2 
  16 chr16_53997846     ASom    C    T        0      0        2 
  16 chr16_53997846     HCab    C    T        0      0        2 
  16 chr16_53997846     HPrz    C    T        0      0        2 
  16 chr16_53997846     ZBoe    C    T        0      0        2 
  16 chr16_53997846     ZGre    C    T        0      0        2 
  16 chr16_53997846     ZHar    C    T        0      0        2 
  16 chr16_53997846   Sample    C    T        0      0        2 
  16 chr16_54006530     AAsi    G    A        0      0        2 
  16 chr16_54006530     AKia    G    A        0      0        2 
  16 chr16_54006530     AOna    G    A        0      0        2 
  16 chr16_54006530     ASom    G    A        0      0        2 
  16 chr16_54006530     HCab    G    A        0      0        2 
  16 chr16_54006530     HPrz    G    A        0      0        2 
  16 chr16_54006530     ZBoe    G    A        0      0        2 
  16 chr16_54006530     ZGre    G    A        1      2        2 
  16 chr16_54006530     ZHar    G    A        0      0        2 
  16 chr16_54006530   Sample    G    A        0      0        2 
  16 chr16_54006878     AAsi    T    C        0      0        2 
  16 chr16_54006878     AKia    T    C        0      0        2 
  16 chr16_54006878     AOna    T    C        0      0        2 
  16 chr16_54006878     ASom    T    C        0      0        2 
  16 chr16_54006878     HCab    T    C        0      0        2 
  16 chr16_54006878     HPrz    T    C        0      0        2 
  16 chr16_54006878     ZBoe    T    C        0      0        2 
  16 chr16_54006878     ZGre    T    C        1      2        2 
  16 chr16_54006878     ZHar    T    C        0      0        2 
  16 chr16_54006878   Sample    T    C        0      0        2 
  16 chr16_54008631     AAsi    G    A        0      0        2 
  16 chr16_54008631     AKia    G    A        0      0        2 
  16 chr16_54008631     AOna    G    A        0      0        2 
  16 chr16_54008631     ASom    G    A        0      0        2 
  16 chr16_54008631     HCab    G    A        1      2        2 
  16 chr16_54008631     HPrz    G    A        1      2        2 
  16 chr16_54008631     ZBoe    G    A        0      0        2 
  16 chr16_54008631     ZGre    G    A        0      0        2 
  16 chr16_54008631     ZHar    G    A        0      0        2 
  16 chr16_54008631   Sample    G    A        0      0        2 
  16 chr16_54012036     AAsi    A    T        0      0        2 
  16 chr16_54012036     AKia    A    T        0      0        2 
  16 chr16_54012036     AOna    A    T      0.5      1        2 
  16 chr16_54012036     ASom    A    T        0      0        2 
  16 chr16_54012036     HCab    A    T        0      0        2 
  16 chr16_54012036     HPrz    A    T        0      0        2 
  16 chr16_54012036     ZBoe    A    T        0      0        2 
  16 chr16_54012036     ZGre    A    T        0      0        2 
  16 chr16_54012036     ZHar    A    T        0      0        2 
  16 chr16_54012036   Sample    A    T        0      0        2 
  16 chr16_54012093     AAsi    G    A        0      0        2 
  16 chr16_54012093     AKia    G    A        0      0        2 
  16 chr16_54012093     AOna    G    A        0      0        2 
  16 chr16_54012093     ASom    G    A        0      0        2 
  16 chr16_54012093     HCab    G    A        0      0        2 
  16 chr16_54012093     HPrz    G    A        0      0        2 
  16 chr16_54012093     ZBoe    G    A        1      2        2 
  16 chr16_54012093     ZGre    G    A        0      0        2 
  16 chr16_54012093     ZHar    G    A        0      0        2 
  16 chr16_54012093   Sample    G    A        0      0        2 
  16 chr16_54019682     AAsi    T    C        0      0        2 
  16 chr16_54019682     AKia    T    C        0      0        2 
  16 chr16_54019682     AOna    T    C        0      0        2 
  16 chr16_54019682     ASom    T    C        0      0        2 
  16 chr16_54019682     HCab    T    C      0.5      1        2 
  16 chr16_54019682     HPrz    T    C      0.5      1        2 
  16 chr16_54019682     ZBoe    T    C        0      0        2 
  16 chr16_54019682     ZGre    T    C        0      0        2 
  16 chr16_54019682     ZHar    T    C        0      0        2 
  16 chr16_54019682   Sample    T    C        0      0        2 
  16 chr16_54021322     AAsi    C    T        0      0        2 
  16 chr16_54021322     AKia    C    T        0      0        2 
  16 chr16_54021322     AOna    C    T        0      0        2 
  16 chr16_54021322     ASom    C    T        0      0        2 
  16 chr16_54021322     HCab    C    T        0      0        2 
  16 chr16_54021322     HPrz    C    T        0      0        2 
  16 chr16_54021322     ZBoe    C    T        0      0        2 
  16 chr16_54021322     ZGre    C    T        1      2        2 
  16 chr16_54021322     ZHar    C    T        0      0        2 
  16 chr16_54021322   Sample    C    T        0      0        2 
  16 chr16_54022006     AAsi    C    G        0      0        2 
  16 chr16_54022006     AKia    C    G        0      0        2 
  16 chr16_54022006     AOna    C    G        0      0        2 
  16 chr16_54022006     ASom    C    G        0      0        2 
  16 chr16_54022006     HCab    C    G        1      2        2 
  16 chr16_54022006     HPrz    C    G        1      2        2 
  16 chr16_54022006     ZBoe    C    G        0      0        2 
  16 chr16_54022006     ZGre    C    G        0      0        2 
  16 chr16_54022006     ZHar    C    G        0      0        2 
  16 chr16_54022006   Sample    C    G        0      0        2 
  16 chr16_54025582     AAsi    A    G      0.5      1        2 
  16 chr16_54025582     AKia    A    G        0      0        2 
  16 chr16_54025582     AOna    A    G        0      0        2 
  16 chr16_54025582     ASom    A    G        0      0        2 
  16 chr16_54025582     HCab    A    G        0      0        2 
  16 chr16_54025582     HPrz    A    G        0      0        2 
  16 chr16_54025582     ZBoe    A    G        0      0        2 
  16 chr16_54025582     ZGre    A    G        0      0        2 
  16 chr16_54025582     ZHar    A    G        0      0        2 
  16 chr16_54025582   Sample    A    G        1      2        2 
  16 chr16_54028398     AAsi    G    A        0      0        2 
  16 chr16_54028398     AKia    G    A        0      0        2 
  16 chr16_54028398     AOna    G    A        0      0        2 
  16 chr16_54028398     ASom    G    A        0      0        2 
  16 chr16_54028398     HCab    G    A        0      0        2 
  16 chr16_54028398     HPrz    G    A        0      0        2 
  16 chr16_54028398     ZBoe    G    A        0      0        2 
  16 chr16_54028398     ZGre    G    A        1      2        2 
  16 chr16_54028398     ZHar    G    A        0      0        2 
  16 chr16_54028398   Sample    G    A        0      0        2 
  16 chr16_54030642     AAsi    C    T        0      0        2 
  16 chr16_54030642     AKia    C    T        0      0        2 
  16 chr16_54030642     AOna    C    T        0      0        2 
  16 chr16_54030642     ASom    C    T        0      0        2 
  16 chr16_54030642     HCab    C    T      0.5      1        2 
  16 chr16_54030642     HPrz    C    T      0.5      1        2 
  16 chr16_54030642     ZBoe    C    T        0      0        2 
  16 chr16_54030642     ZGre    C    T        0      0        2 
  16 chr16_54030642     ZHar    C    T        0      0        2 
  16 chr16_54030642   Sample    C    T        0      0        2 
  16 chr16_54034519     AAsi    G    A        0      0        2 
  16 chr16_54034519     AKia    G    A        1      2        2 
  16 chr16_54034519     AOna    G    A      0.5      1        2 
  16 chr16_54034519     ASom    G    A        0      0        2 
  16 chr16_54034519     HCab    G    A        0      0        2 
  16 chr16_54034519     HPrz    G    A        0      0        2 
  16 chr16_54034519     ZBoe    G    A        0      0        2 
  16 chr16_54034519     ZGre    G    A        0      0        2 
  16 chr16_54034519     ZHar    G    A        0      0        2 
  16 chr16_54034519   Sample    G    A        0      0        2 
  16 chr16_54038953     AAsi    A    G        0      0        2 
  16 chr16_54038953     AKia    A    G        0      0        2 
  16 chr16_54038953     AOna    A    G        0      0        2 
  16 chr16_54038953     ASom    A    G        0      0        2 
  16 chr16_54038953     HCab    A    G        0      0        2 
  16 chr16_54038953     HPrz    A    G        0      0        2 
  16 chr16_54038953     ZBoe    A    G      0.5      1        2 
  16 chr16_54038953     ZGre    A    G        0      0        2 
  16 chr16_54038953     ZHar    A    G        0      0        2 
  16 chr16_54038953   Sample    A    G        0      0        2 
  16 chr16_54042339     AAsi    G    C        0      0        2 
  16 chr16_54042339     AKia    G    C        0      0        2 
  16 chr16_54042339     AOna    G    C        0      0        2 
  16 chr16_54042339     ASom    G    C        0      0        2 
  16 chr16_54042339     HCab    G    C        1      2        2 
  16 chr16_54042339     HPrz    G    C      0.5      1        2 
  16 chr16_54042339     ZBoe    G    C        0      0        2 
  16 chr16_54042339     ZGre    G    C        0      0        2 
  16 chr16_54042339     ZHar    G    C        0      0        2 
  16 chr16_54042339   Sample    G    C        0      0        2 
  16 chr16_54046619     AAsi    A    G        0      0        2 
  16 chr16_54046619     AKia    A    G        0      0        2 
  16 chr16_54046619     AOna    A    G      0.5      1        2 
  16 chr16_54046619     ASom    A    G        0      0        2 
  16 chr16_54046619     HCab    A    G        0      0        2 
  16 chr16_54046619     HPrz    A    G        0      0        2 
  16 chr16_54046619     ZBoe    A    G        0      0        2 
  16 chr16_54046619     ZGre    A    G        0      0        2 
  16 chr16_54046619     ZHar    A    G        0      0        2 
  16 chr16_54046619   Sample    A    G        0      0        2 
  16 chr16_54049690     AAsi    T    C      0.5      1        2 
  16 chr16_54049690     AKia    T    C        0      0        2 
  16 chr16_54049690     AOna    T    C        0      0        2 
  16 chr16_54049690     ASom    T    C        1      2        2 
  16 chr16_54049690     HCab    T    C        0      0        2 
  16 chr16_54049690     HPrz    T    C        0      0        2 
  16 chr16_54049690     ZBoe    T    C        0      0        2 
  16 chr16_54049690     ZGre    T    C        0      0        2 
  16 chr16_54049690     ZHar    T    C        0      0        2 
  16 chr16_54049690   Sample    T    C        0      0        2 
  16 chr16_54053090     AAsi    A    G        0      0        2 
  16 chr16_54053090     AKia    A    G        0      0        2 
  16 chr16_54053090     AOna    A    G        0      0        2 
  16 chr16_54053090     ASom    A    G        0      0        2 
  16 chr16_54053090     HCab    A    G        0      0        2 
  16 chr16_54053090     HPrz    A    G        0      0        2 
  16 chr16_54053090     ZBoe    A    G        0      0        2 
  16 chr16_54053090     ZGre    A    G        0      0        2 
  16 chr16_54053090     ZHar    A    G      0.5      1        2 
  16 chr16_54053090   Sample    A    G        0      0        2 
  16 chr16_54054048     AAsi    G    A      0.5      1        2 
  16 chr16_54054048     AKia    G    A        0      0        2 
  16 chr16_54054048     AOna    G    A        0      0        2 
  16 chr16_54054048     ASom    G    A        0      0        2 
  16 chr16_54054048     HCab    G    A        0      0        2 
  16 chr16_54054048     HPrz    G    A        0      0        2 
  16 chr16_54054048     ZBoe    G    A        0      0        2 
  16 chr16_54054048     ZGre    G    A        0      0        2 
  16 chr16_54054048     ZHar    G    A        0      0        2 
  16 chr16_54054048   Sample    G    A        0      0        2 
  16 chr16_54054634     AAsi    A    G        0      0        2 
  16 chr16_54054634     AKia    A    G        0      0        2 
  16 chr16_54054634     AOna    A    G        0      0        2 
  16 chr16_54054634     ASom    A    G        0      0        2 
  16 chr16_54054634     HCab    A    G        0      0        2 
  16 chr16_54054634     HPrz    A    G        0      0        2 
  16 chr16_54054634     ZBoe    A    G        1      2        2 
  16 chr16_54054634     ZGre    A    G        0      0        2 
  16 chr16_54054634     ZHar    A    G        0      0        2 
  16 chr16_54054634   Sample    A    G        0      0        2 
  16 chr16_54054803     AAsi    T    C        0      0        2 
  16 chr16_54054803     AKia    T    C        0      0        2 
  16 chr16_54054803     AOna    T    C      0.5      1        2 
  16 chr16_54054803     ASom    T    C        0      0        2 
  16 chr16_54054803     HCab    T    C        0      0        2 
  16 chr16_54054803     HPrz    T    C        0      0        2 
  16 chr16_54054803     ZBoe    T    C        0      0        2 
  16 chr16_54054803     ZGre    T    C        0      0        2 
  16 chr16_54054803     ZHar    T    C        0      0        2 
  16 chr16_54054803   Sample    T    C        0      0        2 
  16 chr16_54056697     AAsi    A    G        0      0        2 
  16 chr16_54056697     AKia    A    G        0      0        2 
  16 chr16_54056697     AOna    A    G        0      0        2 
  16 chr16_54056697     ASom    A    G        0      0        2 
  16 chr16_54056697     HCab    A    G        1      2        2 
  16 chr16_54056697     HPrz    A    G        1      2        2 
  16 chr16_54056697     ZBoe    A    G        0      0        2 
  16 chr16_54056697     ZGre    A    G        0      0        2 
  16 chr16_54056697     ZHar    A    G        0      0        2 
  16 chr16_54056697   Sample    A    G        0      0        2 
  16 chr16_54057806     AAsi    T    C        0      0        2 
  16 chr16_54057806     AKia    T    C        0      0        2 
  16 chr16_54057806     AOna    T    C        0      0        2 
  16 chr16_54057806     ASom    T    C        0      0        2 
  16 chr16_54057806     HCab    T    C        0      0        2 
  16 chr16_54057806     HPrz    T    C        0      0        2 
  16 chr16_54057806     ZBoe    T    C      0.5      1        2 
  16 chr16_54057806     ZGre    T    C        0      0        2 
  16 chr16_54057806     ZHar    T    C        0      0        2 
  16 chr16_54057806   Sample    T    C        0      0        2 
  16 chr16_54060216     AAsi    C    T        0      0        2 
  16 chr16_54060216     AKia    C    T        0      0        2 
  16 chr16_54060216     AOna    C    T        0      0        2 
  16 chr16_54060216     ASom    C    T        0      0        2 
  16 chr16_54060216     HCab    C    T      0.5      1        2 
  16 chr16_54060216     HPrz    C    T        1      2        2 
  16 chr16_54060216     ZBoe    C    T        0      0        2 
  16 chr16_54060216     ZGre    C    T        0      0        2 
  16 chr16_54060216     ZHar    C    T        0      0        2 
  16 chr16_54060216   Sample    C    T        0      0        2 
  16 chr16_54073996     AAsi    G    A        0      0        2 
  16 chr16_54073996     AKia    G    A        0      0        2 
  16 chr16_54073996     AOna    G    A        0      0        2 
  16 chr16_54073996     ASom    G    A        0      0        2 
  16 chr16_54073996     HCab    G    A        0      0        2 
  16 chr16_54073996     HPrz    G    A        0      0        2 
  16 chr16_54073996     ZBoe    G    A      0.5      1        2 
  16 chr16_54073996     ZGre    G    A        0      0        2 
  16 chr16_54073996     ZHar    G    A        0      0        2 
  16 chr16_54073996   Sample    G    A        0      0        2 
  16 chr16_54077244     AAsi    T    C        0      0        2 
  16 chr16_54077244     AKia    T    C        0      0        2 
  16 chr16_54077244     AOna    T    C        0      0        2 
  16 chr16_54077244     ASom    T    C        0      0        2 
  16 chr16_54077244     HCab    T    C        1      2        2 
  16 chr16_54077244     HPrz    T    C        1      2        2 
  16 chr16_54077244     ZBoe    T    C        0      0        2 
  16 chr16_54077244     ZGre    T    C        0      0        2 
  16 chr16_54077244     ZHar    T    C        0      0        2 
  16 chr16_54077244   Sample    T    C        0      0        2 
  16 chr16_54077431     AAsi    T    C        0      0        2 
  16 chr16_54077431     AKia    T    C        0      0        2 
  16 chr16_54077431     AOna    T    C        1      2        2 
  16 chr16_54077431     ASom    T    C        0      0        2 
  16 chr16_54077431     HCab    T    C        0      0        2 
  16 chr16_54077431     HPrz    T    C        0      0        2 
  16 chr16_54077431     ZBoe    T    C        0      0        2 
  16 chr16_54077431     ZGre    T    C        0      0        2 
  16 chr16_54077431     ZHar    T    C        0      0        2 
  16 chr16_54077431   Sample    T    C        0      0        2 
  16 chr16_54081241     AAsi    T    C        0      0        2 
  16 chr16_54081241     AKia    T    C        0      0        2 
  16 chr16_54081241     AOna    T    C        0      0        2 
  16 chr16_54081241     ASom    T    C        0      0        2 
  16 chr16_54081241     HCab    T    C        0      0        2 
  16 chr16_54081241     HPrz    T    C        0      0        2 
  16 chr16_54081241     ZBoe    T    C        0      0        2 
  16 chr16_54081241     ZGre    T    C        1      2        2 
  16 chr16_54081241     ZHar    T    C        0      0        2 
  16 chr16_54081241   Sample    T    C        0      0        2 
  16 chr16_54082468     AAsi    T    G        0      0        2 
  16 chr16_54082468     AKia    T    G        0      0        2 
  16 chr16_54082468     AOna    T    G        0      0        2 
  16 chr16_54082468     ASom    T    G        0      0        2 
  16 chr16_54082468     HCab    T    G        1      2        2 
  16 chr16_54082468     HPrz    T    G        1      2        2 
  16 chr16_54082468     ZBoe    T    G        0      0        2 
  16 chr16_54082468     ZGre    T    G        0      0        2 
  16 chr16_54082468     ZHar    T    G        0      0        2 
  16 chr16_54082468   Sample    T    G        0      0        2 
  16 chr16_54084162     AAsi    T    C        0      0        2 
  16 chr16_54084162     AKia    T    C        0      0        2 
  16 chr16_54084162     AOna    T    C        0      0        2 
  16 chr16_54084162     ASom    T    C        0      0        2 
  16 chr16_54084162     HCab    T    C        1      2        2 
  16 chr16_54084162     HPrz    T    C        1      2        2 
  16 chr16_54084162     ZBoe    T    C        0      0        2 
  16 chr16_54084162     ZGre    T    C        0      0        2 
  16 chr16_54084162     ZHar    T    C        0      0        2 
  16 chr16_54084162   Sample    T    C        0      0        2 
  16 chr16_54087251     AAsi    A    C        0      0        2 
  16 chr16_54087251     AKia    A    C        0      0        2 
  16 chr16_54087251     AOna    A    C        0      0        2 
  16 chr16_54087251     ASom    A    C        0      0        2 
  16 chr16_54087251     HCab    A    C        1      2        2 
  16 chr16_54087251     HPrz    A    C        1      2        2 
  16 chr16_54087251     ZBoe    A    C        0      0        2 
  16 chr16_54087251     ZGre    A    C        0      0        2 
  16 chr16_54087251     ZHar    A    C        0      0        2 
  16 chr16_54087251   Sample    A    C        0      0        2 
  16 chr16_54091230     AAsi    A    G        0      0        2 
  16 chr16_54091230     AKia    A    G        0      0        2 
  16 chr16_54091230     AOna    A    G        0      0        2 
  16 chr16_54091230     ASom    A    G        1      2        2 
  16 chr16_54091230     HCab    A    G        0      0        2 
  16 chr16_54091230     HPrz    A    G        0      0        2 
  16 chr16_54091230     ZBoe    A    G      0.5      1        2 
  16 chr16_54091230     ZGre    A    G        0      0        2 
  16 chr16_54091230     ZHar    A    G        0      0        2 
  16 chr16_54091230   Sample    A    G        1      2        2 
  16 chr16_54108507     AAsi    C    T        0      0        2 
  16 chr16_54108507     AKia    C    T        0      0        2 
  16 chr16_54108507     AOna    C    T        0      0        2 
  16 chr16_54108507     ASom    C    T        0      0        2 
  16 chr16_54108507     HCab    C    T        1      2        2 
  16 chr16_54108507     HPrz    C    T        1      2        2 
  16 chr16_54108507     ZBoe    C    T        0      0        2 
  16 chr16_54108507     ZGre    C    T        0      0        2 
  16 chr16_54108507     ZHar    C    T        0      0        2 
  16 chr16_54108507   Sample    C    T        0      0        2 
  16 chr16_54125962     AAsi    C    A        0      0        2 
  16 chr16_54125962     AKia    C    A        0      0        2 
  16 chr16_54125962     AOna    C    A        0      0        2 
  16 chr16_54125962     ASom    C    A        0      0        2 
  16 chr16_54125962     HCab    C    A        0      0        2 
  16 chr16_54125962     HPrz    C    A        0      0        2 
  16 chr16_54125962     ZBoe    C    A      0.5      1        2 
  16 chr16_54125962     ZGre    C    A        0      0        2 
  16 chr16_54125962     ZHar    C    A        0      0        2 
  16 chr16_54125962   Sample    C    A        0      0        2 
  16 chr16_54129333     AAsi    C    T        0      0        2 
  16 chr16_54129333     AKia    C    T        0      0        2 
  16 chr16_54129333     AOna    C    T        0      0        2 
  16 chr16_54129333     ASom    C    T        0      0        2 
  16 chr16_54129333     HCab    C    T        0      0        2 
  16 chr16_54129333     HPrz    C    T        0      0        2 
  16 chr16_54129333     ZBoe    C    T        0      0        2 
  16 chr16_54129333     ZGre    C    T        1      2        2 
  16 chr16_54129333     ZHar    C    T        0      0        2 
  16 chr16_54129333   Sample    C    T        0      0        2 
  16 chr16_54136723     AAsi    C    T        0      0        2 
  16 chr16_54136723     AKia    C    T        0      0        2 
  16 chr16_54136723     AOna    C    T        0      0        2 
  16 chr16_54136723     ASom    C    T        0      0        2 
  16 chr16_54136723     HCab    C    T        0      0        2 
  16 chr16_54136723     HPrz    C    T        0      0        2 
  16 chr16_54136723     ZBoe    C    T        0      0        2 
  16 chr16_54136723     ZGre    C    T        0      0        2 
  16 chr16_54136723     ZHar    C    T      0.5      1        2 
  16 chr16_54136723   Sample    C    T        0      0        2 
  16 chr16_54145806     AAsi    A    T        0      0        2 
  16 chr16_54145806     AKia    A    T        0      0        2 
  16 chr16_54145806     AOna    A    T        0      0        2 
  16 chr16_54145806     ASom    A    T        0      0        2 
  16 chr16_54145806     HCab    A    T        1      2        2 
  16 chr16_54145806     HPrz    A    T        1      2        2 
  16 chr16_54145806     ZBoe    A    T        0      0        2 
  16 chr16_54145806     ZGre    A    T        0      0        2 
  16 chr16_54145806     ZHar    A    T        0      0        2 
  16 chr16_54145806   Sample    A    T        0      0        2 
  16 chr16_54146512     AAsi    A    G        0      0        2 
  16 chr16_54146512     AKia    A    G        0      0        2 
  16 chr16_54146512     AOna    A    G        0      0        2 
  16 chr16_54146512     ASom    A    G        1      2        2 
  16 chr16_54146512     HCab    A    G        0      0        2 
  16 chr16_54146512     HPrz    A    G        0      0        2 
  16 chr16_54146512     ZBoe    A    G        0      0        2 
  16 chr16_54146512     ZGre    A    G        0      0        2 
  16 chr16_54146512     ZHar    A    G        0      0        2 
  16 chr16_54146512   Sample    A    G        0      0        2 
  16 chr16_54148225     AAsi    C    T        0      0        2 
  16 chr16_54148225     AKia    C    T        0      0        2 
  16 chr16_54148225     AOna    C    T        0      0        2 
  16 chr16_54148225     ASom    C    T        0      0        2 
  16 chr16_54148225     HCab    C    T      0.5      1        2 
  16 chr16_54148225     HPrz    C    T        0      0        2 
  16 chr16_54148225     ZBoe    C    T        0      0        2 
  16 chr16_54148225     ZGre    C    T        0      0        2 
  16 chr16_54148225     ZHar    C    T        0      0        2 
  16 chr16_54148225   Sample    C    T        0      0        2 
  16 chr16_54148750     AAsi    G    A        0      0        2 
  16 chr16_54148750     AKia    G    A        0      0        2 
  16 chr16_54148750     AOna    G    A        0      0        2 
  16 chr16_54148750     ASom    G    A        0      0        2 
  16 chr16_54148750     HCab    G    A        0      0        2 
  16 chr16_54148750     HPrz    G    A        0      0        2 
  16 chr16_54148750     ZBoe    G    A        0      0        2 
  16 chr16_54148750     ZGre    G    A        0      0        2 
  16 chr16_54148750     ZHar    G    A        1      2        2 
  16 chr16_54148750   Sample    G    A        0      0        2 
  16 chr16_54154220     AAsi    G    A        0      0        2 
  16 chr16_54154220     AKia    G    A        0      0        2 
  16 chr16_54154220     AOna    G    A        0      0        2 
  16 chr16_54154220     ASom    G    A        0      0        2 
  16 chr16_54154220     HCab    G    A        0      0        2 
  16 chr16_54154220     HPrz    G    A        0      0        2 
  16 chr16_54154220     ZBoe    G    A        0      0        2 
  16 chr16_54154220     ZGre    G    A        1      2        2 
  16 chr16_54154220     ZHar    G    A        0      0        2 
  16 chr16_54154220   Sample    G    A        0      0        2 
  16 chr16_54157864     AAsi    G    A        0      0        2 
  16 chr16_54157864     AKia    G    A        0      0        2 
  16 chr16_54157864     AOna    G    A        0      0        2 
  16 chr16_54157864     ASom    G    A        0      0        2 
  16 chr16_54157864     HCab    G    A        0      0        2 
  16 chr16_54157864     HPrz    G    A        0      0        2 
  16 chr16_54157864     ZBoe    G    A      0.5      1        2 
  16 chr16_54157864     ZGre    G    A        0      0        2 
  16 chr16_54157864     ZHar    G    A        0      0        2 
  16 chr16_54157864   Sample    G    A        0      0        2 
  16 chr16_54163529     AAsi    G    T        0      0        2 
  16 chr16_54163529     AKia    G    T        0      0        2 
  16 chr16_54163529     AOna    G    T        0      0        2 
  16 chr16_54163529     ASom    G    T        0      0        2 
  16 chr16_54163529     HCab    G    T        1      2        2 
  16 chr16_54163529     HPrz    G    T        1      2        2 
  16 chr16_54163529     ZBoe    G    T        0      0        2 
  16 chr16_54163529     ZGre    G    T        0      0        2 
  16 chr16_54163529     ZHar    G    T        0      0        2 
  16 chr16_54163529   Sample    G    T        0      0        2 
  16 chr16_54163774     AAsi    A    C        0      0        2 
  16 chr16_54163774     AKia    A    C        0      0        2 
  16 chr16_54163774     AOna    A    C        0      0        2 
  16 chr16_54163774     ASom    A    C        0      0        2 
  16 chr16_54163774     HCab    A    C        1      2        2 
  16 chr16_54163774     HPrz    A    C        1      2        2 
  16 chr16_54163774     ZBoe    A    C        0      0        2 
  16 chr16_54163774     ZGre    A    C        0      0        2 
  16 chr16_54163774     ZHar    A    C        0      0        2 
  16 chr16_54163774   Sample    A    C        0      0        2 
  16 chr16_54168473     AAsi    C    T        0      0        2 
  16 chr16_54168473     AKia    C    T        0      0        2 
  16 chr16_54168473     AOna    C    T        0      0        2 
  16 chr16_54168473     ASom    C    T        0      0        2 
  16 chr16_54168473     HCab    C    T        0      0        2 
  16 chr16_54168473     HPrz    C    T        0      0        2 
  16 chr16_54168473     ZBoe    C    T        0      0        2 
  16 chr16_54168473     ZGre    C    T        1      2        2 
  16 chr16_54168473     ZHar    C    T        0      0        2 
  16 chr16_54168473   Sample    C    T        0      0        2 
  16 chr16_54171350     AAsi    A    G        0      0        2 
  16 chr16_54171350     AKia    A    G        0      0        2 
  16 chr16_54171350     AOna    A    G        0      0        2 
  16 chr16_54171350     ASom    A    G        1      2        2 
  16 chr16_54171350     HCab    A    G        0      0        2 
  16 chr16_54171350     HPrz    A    G        0      0        2 
  16 chr16_54171350     ZBoe    A    G        0      0        2 
  16 chr16_54171350     ZGre    A    G        0      0        2 
  16 chr16_54171350     ZHar    A    G        0      0        2 
  16 chr16_54171350   Sample    A    G        0      0        2 
  16 chr16_54171796     AAsi    G    A        0      0        2 
  16 chr16_54171796     AKia    G    A        0      0        2 
  16 chr16_54171796     AOna    G    A        0      0        2 
  16 chr16_54171796     ASom    G    A        0      0        2 
  16 chr16_54171796     HCab    G    A        1      2        2 
  16 chr16_54171796     HPrz    G    A        1      2        2 
  16 chr16_54171796     ZBoe    G    A        0      0        2 
  16 chr16_54171796     ZGre    G    A        0      0        2 
  16 chr16_54171796     ZHar    G    A        0      0        2 
  16 chr16_54171796   Sample    G    A        0      0        2 
  16 chr16_54178215     AAsi    G    A        0      0        2 
  16 chr16_54178215     AKia    G    A        0      0        2 
  16 chr16_54178215     AOna    G    A        0      0        2 
  16 chr16_54178215     ASom    G    A        0      0        2 
  16 chr16_54178215     HCab    G    A        0      0        2 
  16 chr16_54178215     HPrz    G    A        0      0        2 
  16 chr16_54178215     ZBoe    G    A      0.5      1        2 
  16 chr16_54178215     ZGre    G    A        0      0        2 
  16 chr16_54178215     ZHar    G    A        0      0        2 
  16 chr16_54178215   Sample    G    A        0      0        2 
  16 chr16_54182591     AAsi    C    T        0      0        2 
  16 chr16_54182591     AKia    C    T        0      0        2 
  16 chr16_54182591     AOna    C    T        1      2        2 
  16 chr16_54182591     ASom    C    T        0      0        2 
  16 chr16_54182591     HCab    C    T        0      0        2 
  16 chr16_54182591     HPrz    C    T        0      0        2 
  16 chr16_54182591     ZBoe    C    T        0      0        2 
  16 chr16_54182591     ZGre    C    T        0      0        2 
  16 chr16_54182591     ZHar    C    T        0      0        2 
  16 chr16_54182591   Sample    C    T        0      0        2 
  16 chr16_54183786     AAsi    T    G        0      0        2 
  16 chr16_54183786     AKia    T    G        0      0        2 
  16 chr16_54183786     AOna    T    G        0      0        2 
  16 chr16_54183786     ASom    T    G        0      0        2 
  16 chr16_54183786     HCab    T    G        1      2        2 
  16 chr16_54183786     HPrz    T    G        1      2        2 
  16 chr16_54183786     ZBoe    T    G        0      0        2 
  16 chr16_54183786     ZGre    T    G        0      0        2 
  16 chr16_54183786     ZHar    T    G        0      0        2 
  16 chr16_54183786   Sample    T    G        0      0        2 
  16 chr16_54185416     AAsi    T    C        0      0        2 
  16 chr16_54185416     AKia    T    C        0      0        2 
  16 chr16_54185416     AOna    T    C        0      0        2 
  16 chr16_54185416     ASom    T    C        0      0        2 
  16 chr16_54185416     HCab    T    C        0      0        2 
  16 chr16_54185416     HPrz    T    C        0      0        2 
  16 chr16_54185416     ZBoe    T    C      0.5      1        2 
  16 chr16_54185416     ZGre    T    C        0      0        2 
  16 chr16_54185416     ZHar    T    C        0      0        2 
  16 chr16_54185416   Sample    T    C        0      0        2 
  16 chr16_54185422     AAsi    C    T        0      0        2 
  16 chr16_54185422     AKia    C    T        0      0        2 
  16 chr16_54185422     AOna    C    T      0.5      1        2 
  16 chr16_54185422     ASom    C    T        0      0        2 
  16 chr16_54185422     HCab    C    T        0      0        2 
  16 chr16_54185422     HPrz    C    T        0      0        2 
  16 chr16_54185422     ZBoe    C    T        0      0        2 
  16 chr16_54185422     ZGre    C    T        0      0        2 
  16 chr16_54185422     ZHar    C    T        0      0        2 
  16 chr16_54185422   Sample    C    T        0      0        2 
  16 chr16_54189110     AAsi    T    C        0      0        2 
  16 chr16_54189110     AKia    T    C        0      0        2 
  16 chr16_54189110     AOna    T    C        0      0        2 
  16 chr16_54189110     ASom    T    C        0      0        2 
  16 chr16_54189110     HCab    T    C      0.5      1        2 
  16 chr16_54189110     HPrz    T    C        0      0        2 
  16 chr16_54189110     ZBoe    T    C        0      0        2 
  16 chr16_54189110     ZGre    T    C        0      0        2 
  16 chr16_54189110     ZHar    T    C        0      0        2 
  16 chr16_54189110   Sample    T    C        0      0        2 
  16 chr16_54201995     AAsi    T    A        0      0        2 
  16 chr16_54201995     AKia    T    A        0      0        2 
  16 chr16_54201995     AOna    T    A        0      0        2 
  16 chr16_54201995     ASom    T    A        0      0        2 
  16 chr16_54201995     HCab    T    A      0.5      1        2 
  16 chr16_54201995     HPrz    T    A        1      2        2 
  16 chr16_54201995     ZBoe    T    A        0      0        2 
  16 chr16_54201995     ZGre    T    A        0      0        2 
  16 chr16_54201995     ZHar    T    A        0      0        2 
  16 chr16_54201995   Sample    T    A        0      0        2 
  16 chr16_54210657     AAsi    C    G        0      0        2 
  16 chr16_54210657     AKia    C    G        0      0        2 
  16 chr16_54210657     AOna    C    G        0      0        2 
  16 chr16_54210657     ASom    C    G        0      0        2 
  16 chr16_54210657     HCab    C    G        1      2        2 
  16 chr16_54210657     HPrz    C    G        1      2        2 
  16 chr16_54210657     ZBoe    C    G        0      0        2 
  16 chr16_54210657     ZGre    C    G        0      0        2 
  16 chr16_54210657     ZHar    C    G        0      0        2 
  16 chr16_54210657   Sample    C    G        0      0        2 
  16 chr16_54212670     AAsi    A    G        0      0        2 
  16 chr16_54212670     AKia    A    G        0      0        2 
  16 chr16_54212670     AOna    A    G        0      0        2 
  16 chr16_54212670     ASom    A    G        0      0        2 
  16 chr16_54212670     HCab    A    G        1      2        2 
  16 chr16_54212670     HPrz    A    G        1      2        2 
  16 chr16_54212670     ZBoe    A    G        0      0        2 
  16 chr16_54212670     ZGre    A    G        0      0        2 
  16 chr16_54212670     ZHar    A    G        0      0        2 
  16 chr16_54212670   Sample    A    G        0      0        2 
  16 chr16_54216086     AAsi    C    T        0      0        2 
  16 chr16_54216086     AKia    C    T        0      0        2 
  16 chr16_54216086     AOna    C    T        0      0        2 
  16 chr16_54216086     ASom    C    T        0      0        2 
  16 chr16_54216086     HCab    C    T        0      0        2 
  16 chr16_54216086     HPrz    C    T        0      0        2 
  16 chr16_54216086     ZBoe    C    T        0      0        2 
  16 chr16_54216086     ZGre    C    T        0      0        2 
  16 chr16_54216086     ZHar    C    T        1      2        2 
  16 chr16_54216086   Sample    C    T        0      0        2 
  16 chr16_54217702     AAsi    A    G        0      0        2 
  16 chr16_54217702     AKia    A    G        0      0        2 
  16 chr16_54217702     AOna    A    G        0      0        2 
  16 chr16_54217702     ASom    A    G        0      0        2 
  16 chr16_54217702     HCab    A    G        1      2        2 
  16 chr16_54217702     HPrz    A    G        1      2        2 
  16 chr16_54217702     ZBoe    A    G        0      0        2 
  16 chr16_54217702     ZGre    A    G        0      0        2 
  16 chr16_54217702     ZHar    A    G        0      0        2 
  16 chr16_54217702   Sample    A    G        0      0        2 
  16 chr16_54223103     AAsi    A    G        0      0        2 
  16 chr16_54223103     AKia    A    G        0      0        2 
  16 chr16_54223103     AOna    A    G        0      0        2 
  16 chr16_54223103     ASom    A    G        0      0        2 
  16 chr16_54223103     HCab    A    G        0      0        2 
  16 chr16_54223103     HPrz    A    G        0      0        2 
  16 chr16_54223103     ZBoe    A    G      0.5      1        2 
  16 chr16_54223103     ZGre    A    G        0      0        2 
  16 chr16_54223103     ZHar    A    G        0      0        2 
  16 chr16_54223103   Sample    A    G        0      0        2 
  16 chr16_54226060     AAsi    C    T        0      0        2 
  16 chr16_54226060     AKia    C    T        0      0        2 
  16 chr16_54226060     AOna    C    T        0      0        2 
  16 chr16_54226060     ASom    C    T        0      0        2 
  16 chr16_54226060     HCab    C    T        1      2        2 
  16 chr16_54226060     HPrz    C    T        1      2        2 
  16 chr16_54226060     ZBoe    C    T        0      0        2 
  16 chr16_54226060     ZGre    C    T        0      0        2 
  16 chr16_54226060     ZHar    C    T        0      0        2 
  16 chr16_54226060   Sample    C    T        0      0        2 
  16 chr16_54227511     AAsi    C    G        0      0        2 
  16 chr16_54227511     AKia    C    G        0      0        2 
  16 chr16_54227511     AOna    C    G        0      0        2 
  16 chr16_54227511     ASom    C    G        1      2        2 
  16 chr16_54227511     HCab    C    G        0      0        2 
  16 chr16_54227511     HPrz    C    G        0      0        2 
  16 chr16_54227511     ZBoe    C    G        0      0        2 
  16 chr16_54227511     ZGre    C    G        0      0        2 
  16 chr16_54227511     ZHar    C    G        0      0        2 
  16 chr16_54227511   Sample    C    G        0      0        2 
  16 chr16_54231951     AAsi    C    T        0      0        2 
  16 chr16_54231951     AKia    C    T        0      0        2 
  16 chr16_54231951     AOna    C    T        1      2        2 
  16 chr16_54231951     ASom    C    T        0      0        2 
  16 chr16_54231951     HCab    C    T        0      0        2 
  16 chr16_54231951     HPrz    C    T        0      0        2 
  16 chr16_54231951     ZBoe    C    T        0      0        2 
  16 chr16_54231951     ZGre    C    T        0      0        2 
  16 chr16_54231951     ZHar    C    T        0      0        2 
  16 chr16_54231951   Sample    C    T        0      0        2 
  16 chr16_54240558     AAsi    G    T        0      0        2 
  16 chr16_54240558     AKia    G    T        1      2        2 
  16 chr16_54240558     AOna    G    T        0      0        2 
  16 chr16_54240558     ASom    G    T        0      0        2 
  16 chr16_54240558     HCab    G    T        0      0        2 
  16 chr16_54240558     HPrz    G    T        0      0        2 
  16 chr16_54240558     ZBoe    G    T        0      0        2 
  16 chr16_54240558     ZGre    G    T        0      0        2 
  16 chr16_54240558     ZHar    G    T        0      0        2 
  16 chr16_54240558   Sample    G    T        0      0        2 
  16 chr16_54242636     AAsi    T    A        0      0        2 
  16 chr16_54242636     AKia    T    A        0      0        2 
  16 chr16_54242636     AOna    T    A        0      0        2 
  16 chr16_54242636     ASom    T    A        0      0        2 
  16 chr16_54242636     HCab    T    A        0      0        2 
  16 chr16_54242636     HPrz    T    A        0      0        2 
  16 chr16_54242636     ZBoe    T    A      0.5      1        2 
  16 chr16_54242636     ZGre    T    A        0      0        2 
  16 chr16_54242636     ZHar    T    A        0      0        2 
  16 chr16_54242636   Sample    T    A        0      0        2 
  16 chr16_54248703     AAsi    A    G        0      0        2 
  16 chr16_54248703     AKia    A    G        0      0        2 
  16 chr16_54248703     AOna    A    G        0      0        2 
  16 chr16_54248703     ASom    A    G        0      0        2 
  16 chr16_54248703     HCab    A    G        0      0        2 
  16 chr16_54248703     HPrz    A    G        0      0        2 
  16 chr16_54248703     ZBoe    A    G        0      0        2 
  16 chr16_54248703     ZGre    A    G        0      0        2 
  16 chr16_54248703     ZHar    A    G      0.5      1        2 
  16 chr16_54248703   Sample    A    G        0      0        2 
  16 chr16_54251011     AAsi    C    G        0      0        2 
  16 chr16_54251011     AKia    C    G        0      0        2 
  16 chr16_54251011     AOna    C    G        0      0        2 
  16 chr16_54251011     ASom    C    G        0      0        2 
  16 chr16_54251011     HCab    C    G        0      0        2 
  16 chr16_54251011     HPrz    C    G        0      0        2 
  16 chr16_54251011     ZBoe    C    G      0.5      1        2 
  16 chr16_54251011     ZGre    C    G        0      0        2 
  16 chr16_54251011     ZHar    C    G        0      0        2 
  16 chr16_54251011   Sample    C    G        0      0        2 
  16 chr16_54259679     AAsi    C    G        0      0        2 
  16 chr16_54259679     AKia    C    G        1      2        2 
  16 chr16_54259679     AOna    C    G        1      2        2 
  16 chr16_54259679     ASom    C    G        0      0        2 
  16 chr16_54259679     HCab    C    G        0      0        2 
  16 chr16_54259679     HPrz    C    G        0      0        2 
  16 chr16_54259679     ZBoe    C    G        0      0        2 
  16 chr16_54259679     ZGre    C    G        0      0        2 
  16 chr16_54259679     ZHar    C    G        0      0        2 
  16 chr16_54259679   Sample    C    G        0      0        2 
  16 chr16_54262300     AAsi    C    T        0      0        2 
  16 chr16_54262300     AKia    C    T        0      0        2 
  16 chr16_54262300     AOna    C    T        0      0        2 
  16 chr16_54262300     ASom    C    T        0      0        2 
  16 chr16_54262300     HCab    C    T      0.5      1        2 
  16 chr16_54262300     HPrz    C    T        0      0        2 
  16 chr16_54262300     ZBoe    C    T        0      0        2 
  16 chr16_54262300     ZGre    C    T        0      0        2 
  16 chr16_54262300     ZHar    C    T        0      0        2 
  16 chr16_54262300   Sample    C    T        0      0        2 
  16 chr16_54264167     AAsi    C    T        0      0        2 
  16 chr16_54264167     AKia    C    T        0      0        2 
  16 chr16_54264167     AOna    C    T        0      0        2 
  16 chr16_54264167     ASom    C    T        0      0        2 
  16 chr16_54264167     HCab    C    T        0      0        2 
  16 chr16_54264167     HPrz    C    T        0      0        2 
  16 chr16_54264167     ZBoe    C    T        0      0        2 
  16 chr16_54264167     ZGre    C    T        1      2        2 
  16 chr16_54264167     ZHar    C    T        0      0        2 
  16 chr16_54264167   Sample    C    T        0      0        2 
  16 chr16_54267189     AAsi    C    A        0      0        2 
  16 chr16_54267189     AKia    C    A        0      0        2 
  16 chr16_54267189     AOna    C    A        0      0        2 
  16 chr16_54267189     ASom    C    A        0      0        2 
  16 chr16_54267189     HCab    C    A        0      0        2 
  16 chr16_54267189     HPrz    C    A        0      0        2 
  16 chr16_54267189     ZBoe    C    A      0.5      1        2 
  16 chr16_54267189     ZGre    C    A        0      0        2 
  16 chr16_54267189     ZHar    C    A        0      0        2 
  16 chr16_54267189   Sample    C    A        0      0        2 
  16 chr16_54269232     AAsi    G    A        0      0        2 
  16 chr16_54269232     AKia    G    A        0      0        2 
  16 chr16_54269232     AOna    G    A        0      0        2 
  16 chr16_54269232     ASom    G    A        0      0        2 
  16 chr16_54269232     HCab    G    A        1      2        2 
  16 chr16_54269232     HPrz    G    A      0.5      1        2 
  16 chr16_54269232     ZBoe    G    A        0      0        2 
  16 chr16_54269232     ZGre    G    A        0      0        2 
  16 chr16_54269232     ZHar    G    A        0      0        2 
  16 chr16_54269232   Sample    G    A        0      0        2 
  16 chr16_54275524     AAsi    T    C        0      0        2 
  16 chr16_54275524     AKia    T    C        0      0        2 
  16 chr16_54275524     AOna    T    C        0      0        2 
  16 chr16_54275524     ASom    T    C        0      0        2 
  16 chr16_54275524     HCab    T    C        1      2        2 
  16 chr16_54275524     HPrz    T    C        1      2        2 
  16 chr16_54275524     ZBoe    T    C        0      0        2 
  16 chr16_54275524     ZGre    T    C        0      0        2 
  16 chr16_54275524     ZHar    T    C        0      0        2 
  16 chr16_54275524   Sample    T    C        0      0        2 
  16 chr16_54285769     AAsi    C    A        0      0        2 
  16 chr16_54285769     AKia    C    A        0      0        2 
  16 chr16_54285769     AOna    C    A        0      0        2 
  16 chr16_54285769     ASom    C    A        0      0        2 
  16 chr16_54285769     HCab    C    A        1      2        2 
  16 chr16_54285769     HPrz    C    A        1      2        2 
  16 chr16_54285769     ZBoe    C    A        0      0        2 
  16 chr16_54285769     ZGre    C    A        0      0        2 
  16 chr16_54285769     ZHar    C    A        0      0        2 
  16 chr16_54285769   Sample    C    A        0      0        2 
  16 chr16_54290378     AAsi    C    T        0      0        2 
  16 chr16_54290378     AKia    C    T        0      0        2 
  16 chr16_54290378     AOna    C    T        0      0        2 
  16 chr16_54290378     ASom    C    T        0      0        2 
  16 chr16_54290378     HCab    C    T        1      2        2 
  16 chr16_54290378     HPrz    C    T        1      2        2 
  16 chr16_54290378     ZBoe    C    T        0      0        2 
  16 chr16_54290378     ZGre    C    T        0      0        2 
  16 chr16_54290378     ZHar    C    T        0      0        2 
  16 chr16_54290378   Sample    C    T        0      0        2 
  16 chr16_54291138     AAsi    C    A        0      0        2 
  16 chr16_54291138     AKia    C    A        0      0        2 
  16 chr16_54291138     AOna    C    A        0      0        2 
  16 chr16_54291138     ASom    C    A        0      0        2 
  16 chr16_54291138     HCab    C    A        1      2        2 
  16 chr16_54291138     HPrz    C    A        1      2        2 
  16 chr16_54291138     ZBoe    C    A        0      0        2 
  16 chr16_54291138     ZGre    C    A        0      0        2 
  16 chr16_54291138     ZHar    C    A        0      0        2 
  16 chr16_54291138   Sample    C    A        0      0        2 
  16 chr16_54291527     AAsi    T    C        0      0        2 
  16 chr16_54291527     AKia    T    C        0      0        2 
  16 chr16_54291527     AOna    T    C        0      0        2 
  16 chr16_54291527     ASom    T    C        0      0        2 
  16 chr16_54291527     HCab    T    C        1      2        2 
  16 chr16_54291527     HPrz    T    C        1      2        2 
  16 chr16_54291527     ZBoe    T    C        0      0        2 
  16 chr16_54291527     ZGre    T    C        0      0        2 
  16 chr16_54291527     ZHar    T    C        0      0        2 
  16 chr16_54291527   Sample    T    C        0      0        2 
  16 chr16_54295784     AAsi    A    T        1      2        2 
  16 chr16_54295784     AKia    A    T        0      0        2 
  16 chr16_54295784     AOna    A    T        0      0        2 
  16 chr16_54295784     ASom    A    T        1      2        2 
  16 chr16_54295784     HCab    A    T        0      0        2 
  16 chr16_54295784     HPrz    A    T        0      0        2 
  16 chr16_54295784     ZBoe    A    T        0      0        2 
  16 chr16_54295784     ZGre    A    T        0      0        2 
  16 chr16_54295784     ZHar    A    T        0      0        2 
  16 chr16_54295784   Sample    A    T        1      2        2 
  16 chr16_54296330     AAsi    T    C        0      0        2 
  16 chr16_54296330     AKia    T    C        1      2        2 
  16 chr16_54296330     AOna    T    C        0      0        2 
  16 chr16_54296330     ASom    T    C        0      0        2 
  16 chr16_54296330     HCab    T    C        0      0        2 
  16 chr16_54296330     HPrz    T    C        0      0        2 
  16 chr16_54296330     ZBoe    T    C        0      0        2 
  16 chr16_54296330     ZGre    T    C        0      0        2 
  16 chr16_54296330     ZHar    T    C        0      0        2 
  16 chr16_54296330   Sample    T    C        0      0        2 
  16 chr16_54342100     AAsi    G    A        0      0        2 
  16 chr16_54342100     AKia    G    A        1      2        2 
  16 chr16_54342100     AOna    G    A      0.5      1        2 
  16 chr16_54342100     ASom    G    A        0      0        2 
  16 chr16_54342100     HCab    G    A        0      0        2 
  16 chr16_54342100     HPrz    G    A        0      0        2 
  16 chr16_54342100     ZBoe    G    A        0      0        2 
  16 chr16_54342100     ZGre    G    A        0      0        2 
  16 chr16_54342100     ZHar    G    A        0      0        2 
  16 chr16_54342100   Sample    G    A        0      0        2 
  16 chr16_54344403     AAsi    A    G        0      0        2 
  16 chr16_54344403     AKia    A    G        0      0        2 
  16 chr16_54344403     AOna    A    G        0      0        2 
  16 chr16_54344403     ASom    A    G        0      0        2 
  16 chr16_54344403     HCab    A    G        0      0        2 
  16 chr16_54344403     HPrz    A    G        0      0        2 
  16 chr16_54344403     ZBoe    A    G        0      0        2 
  16 chr16_54344403     ZGre    A    G        1      2        2 
  16 chr16_54344403     ZHar    A    G        0      0        2 
  16 chr16_54344403   Sample    A    G        0      0        2 
  16 chr16_54348849     AAsi    G    T      0.5      1        2 
  16 chr16_54348849     AKia    G    T        0      0        2 
  16 chr16_54348849     AOna    G    T        0      0        2 
  16 chr16_54348849     ASom    G    T        0      0        2 
  16 chr16_54348849     HCab    G    T        0      0        2 
  16 chr16_54348849     HPrz    G    T        0      0        2 
  16 chr16_54348849     ZBoe    G    T        0      0        2 
  16 chr16_54348849     ZGre    G    T        0      0        2 
  16 chr16_54348849     ZHar    G    T        0      0        2 
  16 chr16_54348849   Sample    G    T        0      0        2 
  16 chr16_54350042     AAsi    G    C        0      0        2 
  16 chr16_54350042     AKia    G    C        0      0        2 
  16 chr16_54350042     AOna    G    C        0      0        2 
  16 chr16_54350042     ASom    G    C        0      0        2 
  16 chr16_54350042     HCab    G    C      0.5      1        2 
  16 chr16_54350042     HPrz    G    C      0.5      1        2 
  16 chr16_54350042     ZBoe    G    C        0      0        2 
  16 chr16_54350042     ZGre    G    C        0      0        2 
  16 chr16_54350042     ZHar    G    C        0      0        2 
  16 chr16_54350042   Sample    G    C        0      0        2 
  16 chr16_54354980     AAsi    G    A        0      0        2 
  16 chr16_54354980     AKia    G    A        0      0        2 
  16 chr16_54354980     AOna    G    A        0      0        2 
  16 chr16_54354980     ASom    G    A        0      0        2 
  16 chr16_54354980     HCab    G    A      0.5      1        2 
  16 chr16_54354980     HPrz    G    A      0.5      1        2 
  16 chr16_54354980     ZBoe    G    A        0      0        2 
  16 chr16_54354980     ZGre    G    A        0      0        2 
  16 chr16_54354980     ZHar    G    A        0      0        2 
  16 chr16_54354980   Sample    G    A        0      0        2 
  16 chr16_54359231     AAsi    A    G        0      0        2 
  16 chr16_54359231     AKia    A    G        0      0        2 
  16 chr16_54359231     AOna    A    G        0      0        2 
  16 chr16_54359231     ASom    A    G        0      0        2 
  16 chr16_54359231     HCab    A    G        0      0        2 
  16 chr16_54359231     HPrz    A    G        0      0        2 
  16 chr16_54359231     ZBoe    A    G        1      2        2 
  16 chr16_54359231     ZGre    A    G        0      0        2 
  16 chr16_54359231     ZHar    A    G        0      0        2 
  16 chr16_54359231   Sample    A    G        0      0        2 
  16 chr16_54371749     AAsi    C    G        0      0        2 
  16 chr16_54371749     AKia    C    G        1      2        2 
  16 chr16_54371749     AOna    C    G        1      2        2 
  16 chr16_54371749     ASom    C    G        0      0        2 
  16 chr16_54371749     HCab    C    G        0      0        2 
  16 chr16_54371749     HPrz    C    G        0      0        2 
  16 chr16_54371749     ZBoe    C    G        0      0        2 
  16 chr16_54371749     ZGre    C    G        0      0        2 
  16 chr16_54371749     ZHar    C    G        0      0        2 
  16 chr16_54371749   Sample    C    G        0      0        2 
  16 chr16_54373294     AAsi    C    T        0      0        2 
  16 chr16_54373294     AKia    C    T        0      0        2 
  16 chr16_54373294     AOna    C    T        0      0        2 
  16 chr16_54373294     ASom    C    T        0      0        2 
  16 chr16_54373294     HCab    C    T        0      0        2 
  16 chr16_54373294     HPrz    C    T        0      0        2 
  16 chr16_54373294     ZBoe    C    T      0.5      1        2 
  16 chr16_54373294     ZGre    C    T        0      0        2 
  16 chr16_54373294     ZHar    C    T        1      2        2 
  16 chr16_54373294   Sample    C    T        0      0        2 
  16 chr16_54375894     AAsi    T    C        0      0        2 
  16 chr16_54375894     AKia    T    C        0      0        2 
  16 chr16_54375894     AOna    T    C        0      0        2 
  16 chr16_54375894     ASom    T    C        0      0        2 
  16 chr16_54375894     HCab    T    C        0      0        2 
  16 chr16_54375894     HPrz    T    C        0      0        2 
  16 chr16_54375894     ZBoe    T    C        0      0        2 
  16 chr16_54375894     ZGre    T    C        0      0        2 
  16 chr16_54375894     ZHar    T    C        1      2        2 
  16 chr16_54375894   Sample    T    C        0      0        2 
  16 chr16_54379013     AAsi    A    G        0      0        2 
  16 chr16_54379013     AKia    A    G        0      0        2 
  16 chr16_54379013     AOna    A    G        0      0        2 
  16 chr16_54379013     ASom    A    G        0      0        2 
  16 chr16_54379013     HCab    A    G        1      2        2 
  16 chr16_54379013     HPrz    A    G        1      2        2 
  16 chr16_54379013     ZBoe    A    G        0      0        2 
  16 chr16_54379013     ZGre    A    G        0      0        2 
  16 chr16_54379013     ZHar    A    G        0      0        2 
  16 chr16_54379013   Sample    A    G        0      0        2 
  16 chr16_54379852     AAsi    T    A        0      0        2 
  16 chr16_54379852     AKia    T    A        0      0        2 
  16 chr16_54379852     AOna    T    A        0      0        2 
  16 chr16_54379852     ASom    T    A      0.5      1        2 
  16 chr16_54379852     HCab    T    A        0      0        2 
  16 chr16_54379852     HPrz    T    A        0      0        2 
  16 chr16_54379852     ZBoe    T    A        0      0        2 
  16 chr16_54379852     ZGre    T    A        0      0        2 
  16 chr16_54379852     ZHar    T    A        0      0        2 
  16 chr16_54379852   Sample    T    A        0      0        2 
  16 chr16_54380376     AAsi    G    A        0      0        2 
  16 chr16_54380376     AKia    G    A        0      0        2 
  16 chr16_54380376     AOna    G    A        0      0        2 
  16 chr16_54380376     ASom    G    A        0      0        2 
  16 chr16_54380376     HCab    G    A        1      2        2 
  16 chr16_54380376     HPrz    G    A        1      2        2 
  16 chr16_54380376     ZBoe    G    A        0      0        2 
  16 chr16_54380376     ZGre    G    A        0      0        2 
  16 chr16_54380376     ZHar    G    A        0      0        2 
  16 chr16_54380376   Sample    G    A        0      0        2 
  16 chr16_54393792     AAsi    A    G        0      0        2 
  16 chr16_54393792     AKia    A    G        0      0        2 
  16 chr16_54393792     AOna    A    G        0      0        2 
  16 chr16_54393792     ASom    A    G        0      0        2 
  16 chr16_54393792     HCab    A    G        1      2        2 
  16 chr16_54393792     HPrz    A    G        1      2        2 
  16 chr16_54393792     ZBoe    A    G        0      0        2 
  16 chr16_54393792     ZGre    A    G        0      0        2 
  16 chr16_54393792     ZHar    A    G        1      2        2 
  16 chr16_54393792   Sample    A    G        0      0        2 
  16 chr16_54405744     AAsi    A    C        0      0        2 
  16 chr16_54405744     AKia    A    C        0      0        2 
  16 chr16_54405744     AOna    A    C        0      0        2 
  16 chr16_54405744     ASom    A    C        0      0        2 
  16 chr16_54405744     HCab    A    C        0      0        2 
  16 chr16_54405744     HPrz    A    C        0      0        2 
  16 chr16_54405744     ZBoe    A    C        0      0        2 
  16 chr16_54405744     ZGre    A    C        0      0        2 
  16 chr16_54405744     ZHar    A    C        1      2        2 
  16 chr16_54405744   Sample    A    C        0      0        2 
  16 chr16_54407310     AAsi    G    A        0      0        2 
  16 chr16_54407310     AKia    G    A        0      0        2 
  16 chr16_54407310     AOna    G    A        0      0        2 
  16 chr16_54407310     ASom    G    A        0      0        2 
  16 chr16_54407310     HCab    G    A        0      0        2 
  16 chr16_54407310     HPrz    G    A        0      0        2 
  16 chr16_54407310     ZBoe    G    A        0      0        2 
  16 chr16_54407310     ZGre    G    A        0      0        2 
  16 chr16_54407310     ZHar    G    A        1      2        2 
  16 chr16_54407310   Sample    G    A        0      0        2 
  16 chr16_54412804     AAsi    T    G        1      2        2 
  16 chr16_54412804     AKia    T    G        0      0        2 
  16 chr16_54412804     AOna    T    G        0      0        2 
  16 chr16_54412804     ASom    T    G        0      0        2 
  16 chr16_54412804     HCab    T    G        0      0        2 
  16 chr16_54412804     HPrz    T    G        0      0        2 
  16 chr16_54412804     ZBoe    T    G        0      0        2 
  16 chr16_54412804     ZGre    T    G        0      0        2 
  16 chr16_54412804     ZHar    T    G        0      0        2 
  16 chr16_54412804   Sample    T    G        1      2        2 
  16 chr16_54414825     AAsi    C    T        1      2        2 
  16 chr16_54414825     AKia    C    T        1      2        2 
  16 chr16_54414825     AOna    C    T        1      2        2 
  16 chr16_54414825     ASom    C    T        1      2        2 
  16 chr16_54414825     HCab    C    T        0      0        2 
  16 chr16_54414825     HPrz    C    T        0      0        2 
  16 chr16_54414825     ZBoe    C    T        0      0        2 
  16 chr16_54414825     ZGre    C    T        0      0        2 
  16 chr16_54414825     ZHar    C    T        0      0        2 
  16 chr16_54414825   Sample    C    T        1      2        2 
  16 chr16_54421538     AAsi    A    G        0      0        2 
  16 chr16_54421538     AKia    A    G        0      0        2 
  16 chr16_54421538     AOna    A    G        0      0        2 
  16 chr16_54421538     ASom    A    G        0      0        2 
  16 chr16_54421538     HCab    A    G        1      2        2 
  16 chr16_54421538     HPrz    A    G        1      2        2 
  16 chr16_54421538     ZBoe    A    G        0      0        2 
  16 chr16_54421538     ZGre    A    G        0      0        2 
  16 chr16_54421538     ZHar    A    G        0      0        2 
  16 chr16_54421538   Sample    A    G        0      0        2 
  16 chr16_54423830     AAsi    G    A        0      0        2 
  16 chr16_54423830     AKia    G    A        0      0        2 
  16 chr16_54423830     AOna    G    A        0      0        2 
  16 chr16_54423830     ASom    G    A        0      0        2 
  16 chr16_54423830     HCab    G    A        1      2        2 
  16 chr16_54423830     HPrz    G    A        1      2        2 
  16 chr16_54423830     ZBoe    G    A        0      0        2 
  16 chr16_54423830     ZGre    G    A        0      0        2 
  16 chr16_54423830     ZHar    G    A        0      0        2 
  16 chr16_54423830   Sample    G    A        0      0        2 
  16 chr16_54429843     AAsi    C    G        0      0        2 
  16 chr16_54429843     AKia    C    G        0      0        2 
  16 chr16_54429843     AOna    C    G        0      0        2 
  16 chr16_54429843     ASom    C    G        0      0        2 
  16 chr16_54429843     HCab    C    G        0      0        2 
  16 chr16_54429843     HPrz    C    G        0      0        2 
  16 chr16_54429843     ZBoe    C    G        0      0        2 
  16 chr16_54429843     ZGre    C    G        0      0        2 
  16 chr16_54429843     ZHar    C    G        1      2        2 
  16 chr16_54429843   Sample    C    G        0      0        2 
  16 chr16_54430575     AAsi    G    C        0      0        2 
  16 chr16_54430575     AKia    G    C        0      0        2 
  16 chr16_54430575     AOna    G    C        0      0        2 
  16 chr16_54430575     ASom    G    C        0      0        2 
  16 chr16_54430575     HCab    G    C        1      2        2 
  16 chr16_54430575     HPrz    G    C        1      2        2 
  16 chr16_54430575     ZBoe    G    C        0      0        2 
  16 chr16_54430575     ZGre    G    C        0      0        2 
  16 chr16_54430575     ZHar    G    C        0      0        2 
  16 chr16_54430575   Sample    G    C        0      0        2 
  16 chr16_54430844     AAsi    A    C        0      0        2 
  16 chr16_54430844     AKia    A    C        0      0        2 
  16 chr16_54430844     AOna    A    C        0      0        2 
  16 chr16_54430844     ASom    A    C        0      0        2 
  16 chr16_54430844     HCab    A    C        0      0        2 
  16 chr16_54430844     HPrz    A    C        0      0        2 
  16 chr16_54430844     ZBoe    A    C        0      0        2 
  16 chr16_54430844     ZGre    A    C        0      0        2 
  16 chr16_54430844     ZHar    A    C        1      2        2 
  16 chr16_54430844   Sample    A    C        0      0        2 
  16 chr16_54434939     AAsi    A    T        1      2        2 
  16 chr16_54434939     AKia    A    T        1      2        2 
  16 chr16_54434939     AOna    A    T        0      0        2 
  16 chr16_54434939     ASom    A    T        1      2        2 
  16 chr16_54434939     HCab    A    T        0      0        2 
  16 chr16_54434939     HPrz    A    T        0      0        2 
  16 chr16_54434939     ZBoe    A    T        0      0        2 
  16 chr16_54434939     ZGre    A    T        0      0        2 
  16 chr16_54434939     ZHar    A    T        0      0        2 
  16 chr16_54434939   Sample    A    T        1      2        2 
  16 chr16_54442836     AAsi    A    G        1      2        2 
  16 chr16_54442836     AKia    A    G        0      0        2 
  16 chr16_54442836     AOna    A    G        0      0        2 
  16 chr16_54442836     ASom    A    G        1      2        2 
  16 chr16_54442836     HCab    A    G        1      2        2 
  16 chr16_54442836     HPrz    A    G        1      2        2 
  16 chr16_54442836     ZBoe    A    G        0      0        2 
  16 chr16_54442836     ZGre    A    G        0      0        2 
  16 chr16_54442836     ZHar    A    G        0      0        2 
  16 chr16_54442836   Sample    A    G        1      2        2 
  16 chr16_54445688     AAsi    A    G        0      0        2 
  16 chr16_54445688     AKia    A    G        0      0        2 
  16 chr16_54445688     AOna    A    G      0.5      1        2 
  16 chr16_54445688     ASom    A    G        0      0        2 
  16 chr16_54445688     HCab    A    G        0      0        2 
  16 chr16_54445688     HPrz    A    G        0      0        2 
  16 chr16_54445688     ZBoe    A    G        0      0        2 
  16 chr16_54445688     ZGre    A    G        0      0        2 
  16 chr16_54445688     ZHar    A    G        0      0        2 
  16 chr16_54445688   Sample    A    G        0      0        2 
  16 chr16_54446018     AAsi    A    G        1      2        2 
  16 chr16_54446018     AKia    A    G        0      0        2 
  16 chr16_54446018     AOna    A    G        0      0        2 
  16 chr16_54446018     ASom    A    G        0      0        2 
  16 chr16_54446018     HCab    A    G        0      0        2 
  16 chr16_54446018     HPrz    A    G        0      0        2 
  16 chr16_54446018     ZBoe    A    G        0      0        2 
  16 chr16_54446018     ZGre    A    G        0      0        2 
  16 chr16_54446018     ZHar    A    G        0      0        2 
  16 chr16_54446018   Sample    A    G        0      0        2 
  16 chr16_54452865     AAsi    C    T        0      0        2 
  16 chr16_54452865     AKia    C    T        0      0        2 
  16 chr16_54452865     AOna    C    T        0      0        2 
  16 chr16_54452865     ASom    C    T        0      0        2 
  16 chr16_54452865     HCab    C    T        1      2        2 
  16 chr16_54452865     HPrz    C    T        1      2        2 
  16 chr16_54452865     ZBoe    C    T        0      0        2 
  16 chr16_54452865     ZGre    C    T        0      0        2 
  16 chr16_54452865     ZHar    C    T        0      0        2 
  16 chr16_54452865   Sample    C    T        0      0        2 
  16 chr16_54453082     AAsi    G    A        0      0        2 
  16 chr16_54453082     AKia    G    A        0      0        2 
  16 chr16_54453082     AOna    G    A        0      0        2 
  16 chr16_54453082     ASom    G    A        0      0        2 
  16 chr16_54453082     HCab    G    A        0      0        2 
  16 chr16_54453082     HPrz    G    A        0      0        2 
  16 chr16_54453082     ZBoe    G    A        1      2        2 
  16 chr16_54453082     ZGre    G    A        0      0        2 
  16 chr16_54453082     ZHar    G    A        0      0        2 
  16 chr16_54453082   Sample    G    A        0      0        2 
  16 chr16_54459339     AAsi    A    C        0      0        2 
  16 chr16_54459339     AKia    A    C        0      0        2 
  16 chr16_54459339     AOna    A    C        0      0        2 
  16 chr16_54459339     ASom    A    C        0      0        2 
  16 chr16_54459339     HCab    A    C        0      0        2 
  16 chr16_54459339     HPrz    A    C      0.5      1        2 
  16 chr16_54459339     ZBoe    A    C        0      0        2 
  16 chr16_54459339     ZGre    A    C        0      0        2 
  16 chr16_54459339     ZHar    A    C        0      0        2 
  16 chr16_54459339   Sample    A    C        0      0        2 
  16 chr16_54460157     AAsi    G    A        0      0        2 
  16 chr16_54460157     AKia    G    A        0      0        2 
  16 chr16_54460157     AOna    G    A        0      0        2 
  16 chr16_54460157     ASom    G    A        0      0        2 
  16 chr16_54460157     HCab    G    A        0      0        2 
  16 chr16_54460157     HPrz    G    A        0      0        2 
  16 chr16_54460157     ZBoe    G    A        1      2        2 
  16 chr16_54460157     ZGre    G    A        0      0        2 
  16 chr16_54460157     ZHar    G    A        0      0        2 
  16 chr16_54460157   Sample    G    A        0      0        2 
  16 chr16_54470010     AAsi    A    G        0      0        2 
  16 chr16_54470010     AKia    A    G        0      0        2 
  16 chr16_54470010     AOna    A    G        0      0        2 
  16 chr16_54470010     ASom    A    G        0      0        2 
  16 chr16_54470010     HCab    A    G      0.5      1        2 
  16 chr16_54470010     HPrz    A    G      0.5      1        2 
  16 chr16_54470010     ZBoe    A    G        0      0        2 
  16 chr16_54470010     ZGre    A    G        0      0        2 
  16 chr16_54470010     ZHar    A    G        0      0        2 
  16 chr16_54470010   Sample    A    G        0      0        2 
  16 chr16_54473310     AAsi    A    G        0      0        2 
  16 chr16_54473310     AKia    A    G        0      0        2 
  16 chr16_54473310     AOna    A    G        0      0        2 
  16 chr16_54473310     ASom    A    G        0      0        2 
  16 chr16_54473310     HCab    A    G      0.5      1        2 
  16 chr16_54473310     HPrz    A    G        0      0        2 
  16 chr16_54473310     ZBoe    A    G        0      0        2 
  16 chr16_54473310     ZGre    A    G        0      0        2 
  16 chr16_54473310     ZHar    A    G        0      0        2 
  16 chr16_54473310   Sample    A    G        0      0        2 
  16 chr16_54485925     AAsi    C    T        0      0        2 
  16 chr16_54485925     AKia    C    T        0      0        2 
  16 chr16_54485925     AOna    C    T        0      0        2 
  16 chr16_54485925     ASom    C    T        0      0        2 
  16 chr16_54485925     HCab    C    T        1      2        2 
  16 chr16_54485925     HPrz    C    T        1      2        2 
  16 chr16_54485925     ZBoe    C    T        0      0        2 
  16 chr16_54485925     ZGre    C    T        0      0        2 
  16 chr16_54485925     ZHar    C    T        0      0        2 
  16 chr16_54485925   Sample    C    T        0      0        2 
  16 chr16_54488875     AAsi    C    T        0      0        2 
  16 chr16_54488875     AKia    C    T        0      0        2 
  16 chr16_54488875     AOna    C    T        0      0        2 
  16 chr16_54488875     ASom    C    T        0      0        2 
  16 chr16_54488875     HCab    C    T      0.5      1        2 
  16 chr16_54488875     HPrz    C    T        0      0        2 
  16 chr16_54488875     ZBoe    C    T        0      0        2 
  16 chr16_54488875     ZGre    C    T        0      0        2 
  16 chr16_54488875     ZHar    C    T        0      0        2 
  16 chr16_54488875   Sample    C    T        0      0        2 
  16 chr16_54488999     AAsi    C    T        0      0        2 
  16 chr16_54488999     AKia    C    T        0      0        2 
  16 chr16_54488999     AOna    C    T        0      0        2 
  16 chr16_54488999     ASom    C    T        0      0        2 
  16 chr16_54488999     HCab    C    T        0      0        2 
  16 chr16_54488999     HPrz    C    T        0      0        2 
  16 chr16_54488999     ZBoe    C    T      0.5      1        2 
  16 chr16_54488999     ZGre    C    T        0      0        2 
  16 chr16_54488999     ZHar    C    T        0      0        2 
  16 chr16_54488999   Sample    C    T        0      0        2 
  16 chr16_54492391     AAsi    G    A        0      0        2 
  16 chr16_54492391     AKia    G    A        0      0        2 
  16 chr16_54492391     AOna    G    A        0      0        2 
  16 chr16_54492391     ASom    G    A        0      0        2 
  16 chr16_54492391     HCab    G    A      0.5      1        2 
  16 chr16_54492391     HPrz    G    A        0      0        2 
  16 chr16_54492391     ZBoe    G    A        0      0        2 
  16 chr16_54492391     ZGre    G    A        0      0        2 
  16 chr16_54492391     ZHar    G    A        0      0        2 
  16 chr16_54492391   Sample    G    A        0      0        2 
  16 chr16_54493577     AAsi    T    C        0      0        2 
  16 chr16_54493577     AKia    T    C        0      0        2 
  16 chr16_54493577     AOna    T    C        0      0        2 
  16 chr16_54493577     ASom    T    C        0      0        2 
  16 chr16_54493577     HCab    T    C      0.5      1        2 
  16 chr16_54493577     HPrz    T    C        0      0        2 
  16 chr16_54493577     ZBoe    T    C        0      0        2 
  16 chr16_54493577     ZGre    T    C        0      0        2 
  16 chr16_54493577     ZHar    T    C        0      0        2 
  16 chr16_54493577   Sample    T    C        0      0        2 
  16 chr16_54502699     AAsi    G    C        0      0        2 
  16 chr16_54502699     AKia    G    C        0      0        2 
  16 chr16_54502699     AOna    G    C      0.5      1        2 
  16 chr16_54502699     ASom    G    C        0      0        2 
  16 chr16_54502699     HCab    G    C        0      0        2 
  16 chr16_54502699     HPrz    G    C        0      0        2 
  16 chr16_54502699     ZBoe    G    C        0      0        2 
  16 chr16_54502699     ZGre    G    C        0      0        2 
  16 chr16_54502699     ZHar    G    C        0      0        2 
  16 chr16_54502699   Sample    G    C        0      0        2 
  16 chr16_54504360     AAsi    C    T        0      0        2 
  16 chr16_54504360     AKia    C    T        0      0        2 
  16 chr16_54504360     AOna    C    T        0      0        2 
  16 chr16_54504360     ASom    C    T        0      0        2 
  16 chr16_54504360     HCab    C    T        0      0        2 
  16 chr16_54504360     HPrz    C    T        0      0        2 
  16 chr16_54504360     ZBoe    C    T        1      2        2 
  16 chr16_54504360     ZGre    C    T        0      0        2 
  16 chr16_54504360     ZHar    C    T        0      0        2 
  16 chr16_54504360   Sample    C    T        0      0        2 
  16 chr16_54511475     AAsi    C    T        0      0        2 
  16 chr16_54511475     AKia    C    T        0      0        2 
  16 chr16_54511475     AOna    C    T        0      0        2 
  16 chr16_54511475     ASom    C    T        0      0        2 
  16 chr16_54511475     HCab    C    T        1      2        2 
  16 chr16_54511475     HPrz    C    T        1      2        2 
  16 chr16_54511475     ZBoe    C    T        0      0        2 
  16 chr16_54511475     ZGre    C    T        0      0        2 
  16 chr16_54511475     ZHar    C    T        0      0        2 
  16 chr16_54511475   Sample    C    T        0      0        2 
  16 chr16_54518753     AAsi    T    A        0      0        2 
  16 chr16_54518753     AKia    T    A      0.5      1        2 
  16 chr16_54518753     AOna    T    A        0      0        2 
  16 chr16_54518753     ASom    T    A        0      0        2 
  16 chr16_54518753     HCab    T    A        0      0        2 
  16 chr16_54518753     HPrz    T    A        0      0        2 
  16 chr16_54518753     ZBoe    T    A        0      0        2 
  16 chr16_54518753     ZGre    T    A        0      0        2 
  16 chr16_54518753     ZHar    T    A        0      0        2 
  16 chr16_54518753   Sample    T    A        0      0        2 
  16 chr16_54522723     AAsi    T    C        1      2        2 
  16 chr16_54522723     AKia    T    C        0      0        2 
  16 chr16_54522723     AOna    T    C        0      0        2 
  16 chr16_54522723     ASom    T    C        1      2        2 
  16 chr16_54522723     HCab    T    C        0      0        2 
  16 chr16_54522723     HPrz    T    C        0      0        2 
  16 chr16_54522723     ZBoe    T    C        0      0        2 
  16 chr16_54522723     ZGre    T    C        0      0        2 
  16 chr16_54522723     ZHar    T    C        0      0        2 
  16 chr16_54522723   Sample    T    C        1      2        2 
  16 chr16_54523213     AAsi    A    C        0      0        2 
  16 chr16_54523213     AKia    A    C        1      2        2 
  16 chr16_54523213     AOna    A    C        0      0        2 
  16 chr16_54523213     ASom    A    C        0      0        2 
  16 chr16_54523213     HCab    A    C        0      0        2 
  16 chr16_54523213     HPrz    A    C        0      0        2 
  16 chr16_54523213     ZBoe    A    C        0      0        2 
  16 chr16_54523213     ZGre    A    C        0      0        2 
  16 chr16_54523213     ZHar    A    C        0      0        2 
  16 chr16_54523213   Sample    A    C        0      0        2 
  16 chr16_54529096     AAsi    C    T        0      0        2 
  16 chr16_54529096     AKia    C    T        0      0        2 
  16 chr16_54529096     AOna    C    T        0      0        2 
  16 chr16_54529096     ASom    C    T        0      0        2 
  16 chr16_54529096     HCab    C    T        1      2        2 
  16 chr16_54529096     HPrz    C    T        1      2        2 
  16 chr16_54529096     ZBoe    C    T        0      0        2 
  16 chr16_54529096     ZGre    C    T        0      0        2 
  16 chr16_54529096     ZHar    C    T        0      0        2 
  16 chr16_54529096   Sample    C    T        0      0        2 
  16 chr16_54531013     AAsi    C    T        0      0        2 
  16 chr16_54531013     AKia    C    T        0      0        2 
  16 chr16_54531013     AOna    C    T        0      0        2 
  16 chr16_54531013     ASom    C    T        0      0        2 
  16 chr16_54531013     HCab    C    T        1      2        2 
  16 chr16_54531013     HPrz    C    T        1      2        2 
  16 chr16_54531013     ZBoe    C    T        0      0        2 
  16 chr16_54531013     ZGre    C    T        0      0        2 
  16 chr16_54531013     ZHar    C    T        0      0        2 
  16 chr16_54531013   Sample    C    T        0      0        2 
  16 chr16_54532554     AAsi    C    T        0      0        2 
  16 chr16_54532554     AKia    C    T        1      2        2 
  16 chr16_54532554     AOna    C    T        0      0        2 
  16 chr16_54532554     ASom    C    T        0      0        2 
  16 chr16_54532554     HCab    C    T        0      0        2 
  16 chr16_54532554     HPrz    C    T        0      0        2 
  16 chr16_54532554     ZBoe    C    T        0      0        2 
  16 chr16_54532554     ZGre    C    T        0      0        2 
  16 chr16_54532554     ZHar    C    T        0      0        2 
  16 chr16_54532554   Sample    C    T        0      0        2 
  16 chr16_54545526     AAsi    T    C        0      0        2 
  16 chr16_54545526     AKia    T    C        0      0        2 
  16 chr16_54545526     AOna    T    C        0      0        2 
  16 chr16_54545526     ASom    T    C        0      0        2 
  16 chr16_54545526     HCab    T    C      0.5      1        2 
  16 chr16_54545526     HPrz    T    C        0      0        2 
  16 chr16_54545526     ZBoe    T    C        0      0        2 
  16 chr16_54545526     ZGre    T    C        0      0        2 
  16 chr16_54545526     ZHar    T    C        0      0        2 
  16 chr16_54545526   Sample    T    C        0      0        2 
  16 chr16_54548547     AAsi    A    G        0      0        2 
  16 chr16_54548547     AKia    A    G        0      0        2 
  16 chr16_54548547     AOna    A    G        0      0        2 
  16 chr16_54548547     ASom    A    G        0      0        2 
  16 chr16_54548547     HCab    A    G      0.5      1        2 
  16 chr16_54548547     HPrz    A    G        0      0        2 
  16 chr16_54548547     ZBoe    A    G        0      0        2 
  16 chr16_54548547     ZGre    A    G        0      0        2 
  16 chr16_54548547     ZHar    A    G        0      0        2 
  16 chr16_54548547   Sample    A    G        0      0        2 
  16 chr16_54549099     AAsi    A    C        0      0        2 
  16 chr16_54549099     AKia    A    C        0      0        2 
  16 chr16_54549099     AOna    A    C        0      0        2 
  16 chr16_54549099     ASom    A    C        1      2        2 
  16 chr16_54549099     HCab    A    C        0      0        2 
  16 chr16_54549099     HPrz    A    C        0      0        2 
  16 chr16_54549099     ZBoe    A    C        0      0        2 
  16 chr16_54549099     ZGre    A    C        0      0        2 
  16 chr16_54549099     ZHar    A    C        0      0        2 
  16 chr16_54549099   Sample    A    C        0      0        2 
  16 chr16_54550723     AAsi    G    A        0      0        2 
  16 chr16_54550723     AKia    G    A        0      0        2 
  16 chr16_54550723     AOna    G    A        0      0        2 
  16 chr16_54550723     ASom    G    A        0      0        2 
  16 chr16_54550723     HCab    G    A        1      2        2 
  16 chr16_54550723     HPrz    G    A        1      2        2 
  16 chr16_54550723     ZBoe    G    A        0      0        2 
  16 chr16_54550723     ZGre    G    A        0      0        2 
  16 chr16_54550723     ZHar    G    A        0      0        2 
  16 chr16_54550723   Sample    G    A        0      0        2 
  16 chr16_54551085     AAsi    T    C        0      0        2 
  16 chr16_54551085     AKia    T    C        0      0        2 
  16 chr16_54551085     AOna    T    C        0      0        2 
  16 chr16_54551085     ASom    T    C        1      2        2 
  16 chr16_54551085     HCab    T    C        0      0        2 
  16 chr16_54551085     HPrz    T    C        0      0        2 
  16 chr16_54551085     ZBoe    T    C        0      0        2 
  16 chr16_54551085     ZGre    T    C        0      0        2 
  16 chr16_54551085     ZHar    T    C        0      0        2 
  16 chr16_54551085   Sample    T    C        0      0        2 
  16 chr16_54551250     AAsi    G    T        0      0        2 
  16 chr16_54551250     AKia    G    T        0      0        2 
  16 chr16_54551250     AOna    G    T        0      0        2 
  16 chr16_54551250     ASom    G    T        0      0        2 
  16 chr16_54551250     HCab    G    T        0      0        2 
  16 chr16_54551250     HPrz    G    T        0      0        2 
  16 chr16_54551250     ZBoe    G    T        0      0        2 
  16 chr16_54551250     ZGre    G    T        1      2        2 
  16 chr16_54551250     ZHar    G    T        0      0        2 
  16 chr16_54551250   Sample    G    T        0      0        2 
  16 chr16_54552075     AAsi    G    C        0      0        2 
  16 chr16_54552075     AKia    G    C        0      0        2 
  16 chr16_54552075     AOna    G    C        0      0        2 
  16 chr16_54552075     ASom    G    C        0      0        2 
  16 chr16_54552075     HCab    G    C        1      2        2 
  16 chr16_54552075     HPrz    G    C        1      2        2 
  16 chr16_54552075     ZBoe    G    C        0      0        2 
  16 chr16_54552075     ZGre    G    C        0      0        2 
  16 chr16_54552075     ZHar    G    C        0      0        2 
  16 chr16_54552075   Sample    G    C        0      0        2 
  16 chr16_54552155     AAsi    T    A        0      0        2 
  16 chr16_54552155     AKia    T    A        0      0        2 
  16 chr16_54552155     AOna    T    A        0      0        2 
  16 chr16_54552155     ASom    T    A        0      0        2 
  16 chr16_54552155     HCab    T    A        1      2        2 
  16 chr16_54552155     HPrz    T    A        1      2        2 
  16 chr16_54552155     ZBoe    T    A        0      0        2 
  16 chr16_54552155     ZGre    T    A        0      0        2 
  16 chr16_54552155     ZHar    T    A        0      0        2 
  16 chr16_54552155   Sample    T    A        0      0        2 
  16 chr16_54553214     AAsi    C    G        0      0        2 
  16 chr16_54553214     AKia    C    G        0      0        2 
  16 chr16_54553214     AOna    C    G        0      0        2 
  16 chr16_54553214     ASom    C    G        0      0        2 
  16 chr16_54553214     HCab    C    G        1      2        2 
  16 chr16_54553214     HPrz    C    G        1      2        2 
  16 chr16_54553214     ZBoe    C    G        0      0        2 
  16 chr16_54553214     ZGre    C    G        0      0        2 
  16 chr16_54553214     ZHar    C    G        0      0        2 
  16 chr16_54553214   Sample    C    G        0      0        2 
  16 chr16_54554834     AAsi    G    T        0      0        2 
  16 chr16_54554834     AKia    G    T        0      0        2 
  16 chr16_54554834     AOna    G    T        0      0        2 
  16 chr16_54554834     ASom    G    T        0      0        2 
  16 chr16_54554834     HCab    G    T        0      0        2 
  16 chr16_54554834     HPrz    G    T        0      0        2 
  16 chr16_54554834     ZBoe    G    T        0      0        2 
  16 chr16_54554834     ZGre    G    T        1      2        2 
  16 chr16_54554834     ZHar    G    T        0      0        2 
  16 chr16_54554834   Sample    G    T        0      0        2 
  16 chr16_54556630     AAsi    A    C        0      0        2 
  16 chr16_54556630     AKia    A    C        0      0        2 
  16 chr16_54556630     AOna    A    C      0.5      1        2 
  16 chr16_54556630     ASom    A    C        0      0        2 
  16 chr16_54556630     HCab    A    C        0      0        2 
  16 chr16_54556630     HPrz    A    C        0      0        2 
  16 chr16_54556630     ZBoe    A    C        0      0        2 
  16 chr16_54556630     ZGre    A    C        0      0        2 
  16 chr16_54556630     ZHar    A    C        0      0        2 
  16 chr16_54556630   Sample    A    C        0      0        2 
  16 chr16_54559210     AAsi    G    T        0      0        2 
  16 chr16_54559210     AKia    G    T        1      2        2 
  16 chr16_54559210     AOna    G    T      0.5      1        2 
  16 chr16_54559210     ASom    G    T        0      0        2 
  16 chr16_54559210     HCab    G    T        0      0        2 
  16 chr16_54559210     HPrz    G    T        0      0        2 
  16 chr16_54559210     ZBoe    G    T        0      0        2 
  16 chr16_54559210     ZGre    G    T        0      0        2 
  16 chr16_54559210     ZHar    G    T        0      0        2 
  16 chr16_54559210   Sample    G    T        0      0        2 
  16 chr16_54571185     AAsi    G    A      0.5      1        2 
  16 chr16_54571185     AKia    G    A        0      0        2 
  16 chr16_54571185     AOna    G    A        0      0        2 
  16 chr16_54571185     ASom    G    A        0      0        2 
  16 chr16_54571185     HCab    G    A        0      0        2 
  16 chr16_54571185     HPrz    G    A        0      0        2 
  16 chr16_54571185     ZBoe    G    A        0      0        2 
  16 chr16_54571185     ZGre    G    A        0      0        2 
  16 chr16_54571185     ZHar    G    A        0      0        2 
  16 chr16_54571185   Sample    G    A        1      2        2 
  16 chr16_54572489     AAsi    C    G        0      0        2 
  16 chr16_54572489     AKia    C    G        0      0        2 
  16 chr16_54572489     AOna    C    G        0      0        2 
  16 chr16_54572489     ASom    C    G        1      2        2 
  16 chr16_54572489     HCab    C    G        0      0        2 
  16 chr16_54572489     HPrz    C    G        0      0        2 
  16 chr16_54572489     ZBoe    C    G        0      0        2 
  16 chr16_54572489     ZGre    C    G        0      0        2 
  16 chr16_54572489     ZHar    C    G        0      0        2 
  16 chr16_54572489   Sample    C    G        1      2        2 
  16 chr16_54575532     AAsi    A    G        0      0        2 
  16 chr16_54575532     AKia    A    G        0      0        2 
  16 chr16_54575532     AOna    A    G        0      0        2 
  16 chr16_54575532     ASom    A    G        0      0        2 
  16 chr16_54575532     HCab    A    G        0      0        2 
  16 chr16_54575532     HPrz    A    G      0.5      1        2 
  16 chr16_54575532     ZBoe    A    G        0      0        2 
  16 chr16_54575532     ZGre    A    G        0      0        2 
  16 chr16_54575532     ZHar    A    G        0      0        2 
  16 chr16_54575532   Sample    A    G        0      0        2 
  16 chr16_54579763     AAsi    A    G        1      2        2 
  16 chr16_54579763     AKia    A    G        0      0        2 
  16 chr16_54579763     AOna    A    G        0      0        2 
  16 chr16_54579763     ASom    A    G        1      2        2 
  16 chr16_54579763     HCab    A    G        0      0        2 
  16 chr16_54579763     HPrz    A    G        0      0        2 
  16 chr16_54579763     ZBoe    A    G        0      0        2 
  16 chr16_54579763     ZGre    A    G        0      0        2 
  16 chr16_54579763     ZHar    A    G        0      0        2 
  16 chr16_54579763   Sample    A    G        1      2        2 
  16 chr16_54584925     AAsi    C    T        0      0        2 
  16 chr16_54584925     AKia    C    T        0      0        2 
  16 chr16_54584925     AOna    C    T        0      0        2 
  16 chr16_54584925     ASom    C    T        0      0        2 
  16 chr16_54584925     HCab    C    T        0      0        2 
  16 chr16_54584925     HPrz    C    T      0.5      1        2 
  16 chr16_54584925     ZBoe    C    T        0      0        2 
  16 chr16_54584925     ZGre    C    T        0      0        2 
  16 chr16_54584925     ZHar    C    T        0      0        2 
  16 chr16_54584925   Sample    C    T        0      0        2 
  16 chr16_54589595     AAsi    G    C        0      0        2 
  16 chr16_54589595     AKia    G    C        0      0        2 
  16 chr16_54589595     AOna    G    C        0      0        2 
  16 chr16_54589595     ASom    G    C        0      0        2 
  16 chr16_54589595     HCab    G    C      0.5      1        2 
  16 chr16_54589595     HPrz    G    C      0.5      1        2 
  16 chr16_54589595     ZBoe    G    C        0      0        2 
  16 chr16_54589595     ZGre    G    C        0      0        2 
  16 chr16_54589595     ZHar    G    C        0      0        2 
  16 chr16_54589595   Sample    G    C        0      0        2 
  16 chr16_54592839     AAsi    T    C        0      0        2 
  16 chr16_54592839     AKia    T    C        0      0        2 
  16 chr16_54592839     AOna    T    C        0      0        2 
  16 chr16_54592839     ASom    T    C        0      0        2 
  16 chr16_54592839     HCab    T    C        0      0        2 
  16 chr16_54592839     HPrz    T    C      0.5      1        2 
  16 chr16_54592839     ZBoe    T    C        0      0        2 
  16 chr16_54592839     ZGre    T    C        0      0        2 
  16 chr16_54592839     ZHar    T    C        0      0        2 
  16 chr16_54592839   Sample    T    C        0      0        2 
  16 chr16_54593464     AAsi    A    G        0      0        2 
  16 chr16_54593464     AKia    A    G        0      0        2 
  16 chr16_54593464     AOna    A    G        0      0        2 
  16 chr16_54593464     ASom    A    G        0      0        2 
  16 chr16_54593464     HCab    A    G      0.5      1        2 
  16 chr16_54593464     HPrz    A    G      0.5      1        2 
  16 chr16_54593464     ZBoe    A    G        0      0        2 
  16 chr16_54593464     ZGre    A    G        0      0        2 
  16 chr16_54593464     ZHar    A    G        0      0        2 
  16 chr16_54593464   Sample    A    G        0      0        2 
  16 chr16_54598110     AAsi    C    T        0      0        2 
  16 chr16_54598110     AKia    C    T        0      0        2 
  16 chr16_54598110     AOna    C    T        0      0        2 
  16 chr16_54598110     ASom    C    T        0      0        2 
  16 chr16_54598110     HCab    C    T        0      0        2 
  16 chr16_54598110     HPrz    C    T        0      0        2 
  16 chr16_54598110     ZBoe    C    T        0      0        2 
  16 chr16_54598110     ZGre    C    T        0      0        2 
  16 chr16_54598110     ZHar    C    T        1      2        2 
  16 chr16_54598110   Sample    C    T        0      0        2 
  16 chr16_54598175     AAsi    C    G        0      0        2 
  16 chr16_54598175     AKia    C    G        0      0        2 
  16 chr16_54598175     AOna    C    G        0      0        2 
  16 chr16_54598175     ASom    C    G        0      0        2 
  16 chr16_54598175     HCab    C    G        0      0        2 
  16 chr16_54598175     HPrz    C    G        0      0        2 
  16 chr16_54598175     ZBoe    C    G        0      0        2 
  16 chr16_54598175     ZGre    C    G        0      0        2 
  16 chr16_54598175     ZHar    C    G      0.5      1        2 
  16 chr16_54598175   Sample    C    G        0      0        2 
  16 chr16_54598860     AAsi    T    G      0.5      1        2 
  16 chr16_54598860     AKia    T    G        0      0        2 
  16 chr16_54598860     AOna    T    G        0      0        2 
  16 chr16_54598860     ASom    T    G        0      0        2 
  16 chr16_54598860     HCab    T    G        0      0        2 
  16 chr16_54598860     HPrz    T    G        0      0        2 
  16 chr16_54598860     ZBoe    T    G        0      0        2 
  16 chr16_54598860     ZGre    T    G        0      0        2 
  16 chr16_54598860     ZHar    T    G        0      0        2 
  16 chr16_54598860   Sample    T    G        0      0        2 
  16 chr16_54602894     AAsi    A    C        0      0        2 
  16 chr16_54602894     AKia    A    C        1      2        2 
  16 chr16_54602894     AOna    A    C        1      2        2 
  16 chr16_54602894     ASom    A    C        0      0        2 
  16 chr16_54602894     HCab    A    C        0      0        2 
  16 chr16_54602894     HPrz    A    C        0      0        2 
  16 chr16_54602894     ZBoe    A    C        0      0        2 
  16 chr16_54602894     ZGre    A    C        0      0        2 
  16 chr16_54602894     ZHar    A    C        0      0        2 
  16 chr16_54602894   Sample    A    C        0      0        2 
  16 chr16_54603066     AAsi    G    A        0      0        2 
  16 chr16_54603066     AKia    G    A        0      0        2 
  16 chr16_54603066     AOna    G    A        0      0        2 
  16 chr16_54603066     ASom    G    A        0      0        2 
  16 chr16_54603066     HCab    G    A        0      0        2 
  16 chr16_54603066     HPrz    G    A        0      0        2 
  16 chr16_54603066     ZBoe    G    A        0      0        2 
  16 chr16_54603066     ZGre    G    A        0      0        2 
  16 chr16_54603066     ZHar    G    A        1      2        2 
  16 chr16_54603066   Sample    G    A        0      0        2 
  16 chr16_54609858     AAsi    T    C        1      2        2 
  16 chr16_54609858     AKia    T    C        0      0        2 
  16 chr16_54609858     AOna    T    C        0      0        2 
  16 chr16_54609858     ASom    T    C        0      0        2 
  16 chr16_54609858     HCab    T    C        0      0        2 
  16 chr16_54609858     HPrz    T    C        0      0        2 
  16 chr16_54609858     ZBoe    T    C        0      0        2 
  16 chr16_54609858     ZGre    T    C        0      0        2 
  16 chr16_54609858     ZHar    T    C        0      0        2 
  16 chr16_54609858   Sample    T    C        0      0        2 
  16 chr16_54618399     AAsi    C    T        0      0        2 
  16 chr16_54618399     AKia    C    T        0      0        2 
  16 chr16_54618399     AOna    C    T        0      0        2 
  16 chr16_54618399     ASom    C    T        0      0        2 
  16 chr16_54618399     HCab    C    T        0      0        2 
  16 chr16_54618399     HPrz    C    T        0      0        2 
  16 chr16_54618399     ZBoe    C    T        1      2        2 
  16 chr16_54618399     ZGre    C    T        1      2        2 
  16 chr16_54618399     ZHar    C    T        1      2        2 
  16 chr16_54618399   Sample    C    T        0      0        2 
  16 chr16_54618583     AAsi    C    A        0      0        2 
  16 chr16_54618583     AKia    C    A        0      0        2 
  16 chr16_54618583     AOna    C    A        0      0        2 
  16 chr16_54618583     ASom    C    A        0      0        2 
  16 chr16_54618583     HCab    C    A        0      0        2 
  16 chr16_54618583     HPrz    C    A        0      0        2 
  16 chr16_54618583     ZBoe    C    A        1      2        2 
  16 chr16_54618583     ZGre    C    A        1      2        2 
  16 chr16_54618583     ZHar    C    A        1      2        2 
  16 chr16_54618583   Sample    C    A        0      0        2 
  16 chr16_54622181     AAsi    G    A        0      0        2 
  16 chr16_54622181     AKia    G    A        0      0        2 
  16 chr16_54622181     AOna    G    A        0      0        2 
  16 chr16_54622181     ASom    G    A        0      0        2 
  16 chr16_54622181     HCab    G    A        1      2        2 
  16 chr16_54622181     HPrz    G    A        1      2        2 
  16 chr16_54622181     ZBoe    G    A        0      0        2 
  16 chr16_54622181     ZGre    G    A        0      0        2 
  16 chr16_54622181     ZHar    G    A        0      0        2 
  16 chr16_54622181   Sample    G    A        0      0        2 
  16 chr16_54623411     AAsi    T    C        0      0        2 
  16 chr16_54623411     AKia    T    C        0      0        2 
  16 chr16_54623411     AOna    T    C        0      0        2 
  16 chr16_54623411     ASom    T    C        0      0        2 
  16 chr16_54623411     HCab    T    C        0      0        2 
  16 chr16_54623411     HPrz    T    C      0.5      1        2 
  16 chr16_54623411     ZBoe    T    C        0      0        2 
  16 chr16_54623411     ZGre    T    C        0      0        2 
  16 chr16_54623411     ZHar    T    C        0      0        2 
  16 chr16_54623411   Sample    T    C        0      0        2 
  16 chr16_54625801     AAsi    C    T        0      0        2 
  16 chr16_54625801     AKia    C    T        0      0        2 
  16 chr16_54625801     AOna    C    T        0      0        2 
  16 chr16_54625801     ASom    C    T        0      0        2 
  16 chr16_54625801     HCab    C    T        1      2        2 
  16 chr16_54625801     HPrz    C    T        1      2        2 
  16 chr16_54625801     ZBoe    C    T        0      0        2 
  16 chr16_54625801     ZGre    C    T        0      0        2 
  16 chr16_54625801     ZHar    C    T        0      0        2 
  16 chr16_54625801   Sample    C    T        0      0        2 
  16 chr16_54630277     AAsi    C    A        0      0        2 
  16 chr16_54630277     AKia    C    A        0      0        2 
  16 chr16_54630277     AOna    C    A      0.5      1        2 
  16 chr16_54630277     ASom    C    A        0      0        2 
  16 chr16_54630277     HCab    C    A        0      0        2 
  16 chr16_54630277     HPrz    C    A        0      0        2 
  16 chr16_54630277     ZBoe    C    A        0      0        2 
  16 chr16_54630277     ZGre    C    A        0      0        2 
  16 chr16_54630277     ZHar    C    A        0      0        2 
  16 chr16_54630277   Sample    C    A        0      0        2 
  16 chr16_54632687     AAsi    A    G        0      0        2 
  16 chr16_54632687     AKia    A    G        0      0        2 
  16 chr16_54632687     AOna    A    G        0      0        2 
  16 chr16_54632687     ASom    A    G        0      0        2 
  16 chr16_54632687     HCab    A    G        0      0        2 
  16 chr16_54632687     HPrz    A    G        0      0        2 
  16 chr16_54632687     ZBoe    A    G        0      0        2 
  16 chr16_54632687     ZGre    A    G        1      2        2 
  16 chr16_54632687     ZHar    A    G        0      0        2 
  16 chr16_54632687   Sample    A    G        1      2        2 
  16 chr16_54637111     AAsi    C    T        0      0        2 
  16 chr16_54637111     AKia    C    T        0      0        2 
  16 chr16_54637111     AOna    C    T        0      0        2 
  16 chr16_54637111     ASom    C    T        0      0        2 
  16 chr16_54637111     HCab    C    T        0      0        2 
  16 chr16_54637111     HPrz    C    T        0      0        2 
  16 chr16_54637111     ZBoe    C    T        0      0        2 
  16 chr16_54637111     ZGre    C    T        1      2        2 
  16 chr16_54637111     ZHar    C    T        0      0        2 
  16 chr16_54637111   Sample    C    T        0      0        2 
  16 chr16_54642494     AAsi    A    G        0      0        2 
  16 chr16_54642494     AKia    A    G        1      2        2 
  16 chr16_54642494     AOna    A    G        1      2        2 
  16 chr16_54642494     ASom    A    G        0      0        2 
  16 chr16_54642494     HCab    A    G        0      0        2 
  16 chr16_54642494     HPrz    A    G        0      0        2 
  16 chr16_54642494     ZBoe    A    G        0      0        2 
  16 chr16_54642494     ZGre    A    G        0      0        2 
  16 chr16_54642494     ZHar    A    G        0      0        2 
  16 chr16_54642494   Sample    A    G        0      0        2 
  16 chr16_54655990     AAsi    C    T        0      0        2 
  16 chr16_54655990     AKia    C    T        0      0        2 
  16 chr16_54655990     AOna    C    T        0      0        2 
  16 chr16_54655990     ASom    C    T        0      0        2 
  16 chr16_54655990     HCab    C    T        0      0        2 
  16 chr16_54655990     HPrz    C    T        0      0        2 
  16 chr16_54655990     ZBoe    C    T        0      0        2 
  16 chr16_54655990     ZGre    C    T        0      0        2 
  16 chr16_54655990     ZHar    C    T      0.5      1        2 
  16 chr16_54655990   Sample    C    T        0      0        2 
  16 chr16_54656969     AAsi    G    T        0      0        2 
  16 chr16_54656969     AKia    G    T        0      0        2 
  16 chr16_54656969     AOna    G    T        0      0        2 
  16 chr16_54656969     ASom    G    T        0      0        2 
  16 chr16_54656969     HCab    G    T        0      0        2 
  16 chr16_54656969     HPrz    G    T        0      0        2 
  16 chr16_54656969     ZBoe    G    T      0.5      1        2 
  16 chr16_54656969     ZGre    G    T        0      0        2 
  16 chr16_54656969     ZHar    G    T        0      0        2 
  16 chr16_54656969   Sample    G    T        0      0        2 
  16 chr16_54660740     AAsi    A    G        0      0        2 
  16 chr16_54660740     AKia    A    G        0      0        2 
  16 chr16_54660740     AOna    A    G        0      0        2 
  16 chr16_54660740     ASom    A    G        0      0        2 
  16 chr16_54660740     HCab    A    G        0      0        2 
  16 chr16_54660740     HPrz    A    G        0      0        2 
  16 chr16_54660740     ZBoe    A    G      0.5      1        2 
  16 chr16_54660740     ZGre    A    G        0      0        2 
  16 chr16_54660740     ZHar    A    G      0.5      1        2 
  16 chr16_54660740   Sample    A    G        0      0        2 
  16 chr16_54678305     AAsi    C    T        0      0        2 
  16 chr16_54678305     AKia    C    T        0      0        2 
  16 chr16_54678305     AOna    C    T      0.5      1        2 
  16 chr16_54678305     ASom    C    T        0      0        2 
  16 chr16_54678305     HCab    C    T        0      0        2 
  16 chr16_54678305     HPrz    C    T        0      0        2 
  16 chr16_54678305     ZBoe    C    T        0      0        2 
  16 chr16_54678305     ZGre    C    T        0      0        2 
  16 chr16_54678305     ZHar    C    T        0      0        2 
  16 chr16_54678305   Sample    C    T        0      0        2 
  16 chr16_54678432     AAsi    C    G        0      0        2 
  16 chr16_54678432     AKia    C    G        0      0        2 
  16 chr16_54678432     AOna    C    G        0      0        2 
  16 chr16_54678432     ASom    C    G        0      0        2 
  16 chr16_54678432     HCab    C    G        0      0        2 
  16 chr16_54678432     HPrz    C    G        0      0        2 
  16 chr16_54678432     ZBoe    C    G        0      0        2 
  16 chr16_54678432     ZGre    C    G        1      2        2 
  16 chr16_54678432     ZHar    C    G        0      0        2 
  16 chr16_54678432   Sample    C    G        0      0        2 
  16 chr16_54694202     AAsi    A    G        0      0        2 
  16 chr16_54694202     AKia    A    G        0      0        2 
  16 chr16_54694202     AOna    A    G        1      2        2 
  16 chr16_54694202     ASom    A    G        0      0        2 
  16 chr16_54694202     HCab    A    G        0      0        2 
  16 chr16_54694202     HPrz    A    G        0      0        2 
  16 chr16_54694202     ZBoe    A    G        0      0        2 
  16 chr16_54694202     ZGre    A    G        0      0        2 
  16 chr16_54694202     ZHar    A    G        0      0        2 
  16 chr16_54694202   Sample    A    G        0      0        2 
  16 chr16_54703465     AAsi    A    G        0      0        2 
  16 chr16_54703465     AKia    A    G        0      0        2 
  16 chr16_54703465     AOna    A    G        0      0        2 
  16 chr16_54703465     ASom    A    G        0      0        2 
  16 chr16_54703465     HCab    A    G        0      0        2 
  16 chr16_54703465     HPrz    A    G        0      0        2 
  16 chr16_54703465     ZBoe    A    G        0      0        2 
  16 chr16_54703465     ZGre    A    G        0      0        2 
  16 chr16_54703465     ZHar    A    G        1      2        2 
  16 chr16_54703465   Sample    A    G        0      0        2 
  16 chr16_54712332     AAsi    A    G        0      0        2 
  16 chr16_54712332     AKia    A    G        0      0        2 
  16 chr16_54712332     AOna    A    G        0      0        2 
  16 chr16_54712332     ASom    A    G        0      0        2 
  16 chr16_54712332     HCab    A    G        0      0        2 
  16 chr16_54712332     HPrz    A    G      0.5      1        2 
  16 chr16_54712332     ZBoe    A    G        0      0        2 
  16 chr16_54712332     ZGre    A    G        0      0        2 
  16 chr16_54712332     ZHar    A    G        0      0        2 
  16 chr16_54712332   Sample    A    G        0      0        2 
  16 chr16_54712931     AAsi    G    A        0      0        2 
  16 chr16_54712931     AKia    G    A        0      0        2 
  16 chr16_54712931     AOna    G    A        0      0        2 
  16 chr16_54712931     ASom    G    A        1      2        2 
  16 chr16_54712931     HCab    G    A        0      0        2 
  16 chr16_54712931     HPrz    G    A        0      0        2 
  16 chr16_54712931     ZBoe    G    A        0      0        2 
  16 chr16_54712931     ZGre    G    A        0      0        2 
  16 chr16_54712931     ZHar    G    A        0      0        2 
  16 chr16_54712931   Sample    G    A        0      0        2 
  16 chr16_54717106     AAsi    G    T        0      0        2 
  16 chr16_54717106     AKia    G    T        0      0        2 
  16 chr16_54717106     AOna    G    T      0.5      1        2 
  16 chr16_54717106     ASom    G    T        0      0        2 
  16 chr16_54717106     HCab    G    T        0      0        2 
  16 chr16_54717106     HPrz    G    T        0      0        2 
  16 chr16_54717106     ZBoe    G    T        0      0        2 
  16 chr16_54717106     ZGre    G    T        0      0        2 
  16 chr16_54717106     ZHar    G    T        0      0        2 
  16 chr16_54717106   Sample    G    T        0      0        2 
  16 chr16_54721064     AAsi    A    G      0.5      1        2 
  16 chr16_54721064     AKia    A    G        0      0        2 
  16 chr16_54721064     AOna    A    G        0      0        2 
  16 chr16_54721064     ASom    A    G        0      0        2 
  16 chr16_54721064     HCab    A    G        0      0        2 
  16 chr16_54721064     HPrz    A    G        0      0        2 
  16 chr16_54721064     ZBoe    A    G        0      0        2 
  16 chr16_54721064     ZGre    A    G        0      0        2 
  16 chr16_54721064     ZHar    A    G        0      0        2 
  16 chr16_54721064   Sample    A    G        0      0        2 
  16 chr16_54721866     AAsi    C    T      0.5      1        2 
  16 chr16_54721866     AKia    C    T        0      0        2 
  16 chr16_54721866     AOna    C    T        0      0        2 
  16 chr16_54721866     ASom    C    T        0      0        2 
  16 chr16_54721866     HCab    C    T        0      0        2 
  16 chr16_54721866     HPrz    C    T        0      0        2 
  16 chr16_54721866     ZBoe    C    T        0      0        2 
  16 chr16_54721866     ZGre    C    T        0      0        2 
  16 chr16_54721866     ZHar    C    T        0      0        2 
  16 chr16_54721866   Sample    C    T        0      0        2 
  16 chr16_54725953     AAsi    C    T        0      0        2 
  16 chr16_54725953     AKia    C    T        0      0        2 
  16 chr16_54725953     AOna    C    T        0      0        2 
  16 chr16_54725953     ASom    C    T        0      0        2 
  16 chr16_54725953     HCab    C    T        1      2        2 
  16 chr16_54725953     HPrz    C    T        1      2        2 
  16 chr16_54725953     ZBoe    C    T        0      0        2 
  16 chr16_54725953     ZGre    C    T        0      0        2 
  16 chr16_54725953     ZHar    C    T        0      0        2 
  16 chr16_54725953   Sample    C    T        0      0        2 
  16 chr16_54740282     AAsi    A    C        0      0        2 
  16 chr16_54740282     AKia    A    C        0      0        2 
  16 chr16_54740282     AOna    A    C        0      0        2 
  16 chr16_54740282     ASom    A    C        0      0        2 
  16 chr16_54740282     HCab    A    C        1      2        2 
  16 chr16_54740282     HPrz    A    C        1      2        2 
  16 chr16_54740282     ZBoe    A    C        0      0        2 
  16 chr16_54740282     ZGre    A    C        0      0        2 
  16 chr16_54740282     ZHar    A    C        0      0        2 
  16 chr16_54740282   Sample    A    C        0      0        2 
  16 chr16_54748745     AAsi    A    G        0      0        2 
  16 chr16_54748745     AKia    A    G      0.5      1        2 
  16 chr16_54748745     AOna    A    G        0      0        2 
  16 chr16_54748745     ASom    A    G        0      0        2 
  16 chr16_54748745     HCab    A    G        0      0        2 
  16 chr16_54748745     HPrz    A    G        0      0        2 
  16 chr16_54748745     ZBoe    A    G        0      0        2 
  16 chr16_54748745     ZGre    A    G        0      0        2 
  16 chr16_54748745     ZHar    A    G        0      0        2 
  16 chr16_54748745   Sample    A    G        0      0        2 
  16 chr16_54748971     AAsi    T    C        0      0        2 
  16 chr16_54748971     AKia    T    C        0      0        2 
  16 chr16_54748971     AOna    T    C        0      0        2 
  16 chr16_54748971     ASom    T    C        0      0        2 
  16 chr16_54748971     HCab    T    C        1      2        2 
  16 chr16_54748971     HPrz    T    C        1      2        2 
  16 chr16_54748971     ZBoe    T    C        0      0        2 
  16 chr16_54748971     ZGre    T    C        0      0        2 
  16 chr16_54748971     ZHar    T    C        0      0        2 
  16 chr16_54748971   Sample    T    C        0      0        2 
  16 chr16_54751356     AAsi    T    C        0      0        2 
  16 chr16_54751356     AKia    T    C        0      0        2 
  16 chr16_54751356     AOna    T    C        0      0        2 
  16 chr16_54751356     ASom    T    C        0      0        2 
  16 chr16_54751356     HCab    T    C        0      0        2 
  16 chr16_54751356     HPrz    T    C        0      0        2 
  16 chr16_54751356     ZBoe    T    C        0      0        2 
  16 chr16_54751356     ZGre    T    C        1      2        2 
  16 chr16_54751356     ZHar    T    C        0      0        2 
  16 chr16_54751356   Sample    T    C        0      0        2 
  16 chr16_54756796     AAsi    C    A        0      0        2 
  16 chr16_54756796     AKia    C    A        0      0        2 
  16 chr16_54756796     AOna    C    A        0      0        2 
  16 chr16_54756796     ASom    C    A        0      0        2 
  16 chr16_54756796     HCab    C    A        1      2        2 
  16 chr16_54756796     HPrz    C    A        1      2        2 
  16 chr16_54756796     ZBoe    C    A        0      0        2 
  16 chr16_54756796     ZGre    C    A        0      0        2 
  16 chr16_54756796     ZHar    C    A        0      0        2 
  16 chr16_54756796   Sample    C    A        0      0        2 
  16 chr16_54756847     AAsi    C    A        0      0        2 
  16 chr16_54756847     AKia    C    A        0      0        2 
  16 chr16_54756847     AOna    C    A        1      2        2 
  16 chr16_54756847     ASom    C    A        0      0        2 
  16 chr16_54756847     HCab    C    A        0      0        2 
  16 chr16_54756847     HPrz    C    A        0      0        2 
  16 chr16_54756847     ZBoe    C    A        0      0        2 
  16 chr16_54756847     ZGre    C    A        0      0        2 
  16 chr16_54756847     ZHar    C    A        0      0        2 
  16 chr16_54756847   Sample    C    A        0      0        2 
  16 chr16_54758314     AAsi    A    G        0      0        2 
  16 chr16_54758314     AKia    A    G        0      0        2 
  16 chr16_54758314     AOna    A    G        0      0        2 
  16 chr16_54758314     ASom    A    G        0      0        2 
  16 chr16_54758314     HCab    A    G        0      0        2 
  16 chr16_54758314     HPrz    A    G        0      0        2 
  16 chr16_54758314     ZBoe    A    G      0.5      1        2 
  16 chr16_54758314     ZGre    A    G        0      0        2 
  16 chr16_54758314     ZHar    A    G        0      0        2 
  16 chr16_54758314   Sample    A    G        0      0        2 
  16 chr16_54759690     AAsi    A    G        1      2        2 
  16 chr16_54759690     AKia    A    G        0      0        2 
  16 chr16_54759690     AOna    A    G        0      0        2 
  16 chr16_54759690     ASom    A    G        1      2        2 
  16 chr16_54759690     HCab    A    G        0      0        2 
  16 chr16_54759690     HPrz    A    G        0      0        2 
  16 chr16_54759690     ZBoe    A    G        0      0        2 
  16 chr16_54759690     ZGre    A    G        0      0        2 
  16 chr16_54759690     ZHar    A    G        0      0        2 
  16 chr16_54759690   Sample    A    G        1      2        2 
  16 chr16_54760009     AAsi    G    A        0      0        2 
  16 chr16_54760009     AKia    G    A        0      0        2 
  16 chr16_54760009     AOna    G    A        0      0        2 
  16 chr16_54760009     ASom    G    A        0      0        2 
  16 chr16_54760009     HCab    G    A        0      0        2 
  16 chr16_54760009     HPrz    G    A        0      0        2 
  16 chr16_54760009     ZBoe    G    A        0      0        2 
  16 chr16_54760009     ZGre    G    A        0      0        2 
  16 chr16_54760009     ZHar    G    A        1      2        2 
  16 chr16_54760009   Sample    G    A        0      0        2 
  16 chr16_54779516     AAsi    A    C        0      0        2 
  16 chr16_54779516     AKia    A    C        0      0        2 
  16 chr16_54779516     AOna    A    C        0      0        2 
  16 chr16_54779516     ASom    A    C        1      2        2 
  16 chr16_54779516     HCab    A    C        0      0        2 
  16 chr16_54779516     HPrz    A    C        0      0        2 
  16 chr16_54779516     ZBoe    A    C        0      0        2 
  16 chr16_54779516     ZGre    A    C        0      0        2 
  16 chr16_54779516     ZHar    A    C        0      0        2 
  16 chr16_54779516   Sample    A    C        0      0        2 
  16 chr16_54782775     AAsi    A    G        1      2        2 
  16 chr16_54782775     AKia    A    G        0      0        2 
  16 chr16_54782775     AOna    A    G        0      0        2 
  16 chr16_54782775     ASom    A    G        1      2        2 
  16 chr16_54782775     HCab    A    G        0      0        2 
  16 chr16_54782775     HPrz    A    G        0      0        2 
  16 chr16_54782775     ZBoe    A    G        0      0        2 
  16 chr16_54782775     ZGre    A    G        0      0        2 
  16 chr16_54782775     ZHar    A    G        0      0        2 
  16 chr16_54782775   Sample    A    G        1      2        2 
  16 chr16_54789086     AAsi    C    T        0      0        2 
  16 chr16_54789086     AKia    C    T        0      0        2 
  16 chr16_54789086     AOna    C    T        0      0        2 
  16 chr16_54789086     ASom    C    T        0      0        2 
  16 chr16_54789086     HCab    C    T        1      2        2 
  16 chr16_54789086     HPrz    C    T        1      2        2 
  16 chr16_54789086     ZBoe    C    T        0      0        2 
  16 chr16_54789086     ZGre    C    T        0      0        2 
  16 chr16_54789086     ZHar    C    T        0      0        2 
  16 chr16_54789086   Sample    C    T        0      0        2 
  16 chr16_54792986     AAsi    T    A        0      0        2 
  16 chr16_54792986     AKia    T    A        0      0        2 
  16 chr16_54792986     AOna    T    A      0.5      1        2 
  16 chr16_54792986     ASom    T    A        0      0        2 
  16 chr16_54792986     HCab    T    A        0      0        2 
  16 chr16_54792986     HPrz    T    A        0      0        2 
  16 chr16_54792986     ZBoe    T    A        0      0        2 
  16 chr16_54792986     ZGre    T    A        0      0        2 
  16 chr16_54792986     ZHar    T    A        0      0        2 
  16 chr16_54792986   Sample    T    A        0      0        2 
  16 chr16_54799817     AAsi    C    G        0      0        2 
  16 chr16_54799817     AKia    C    G        0      0        2 
  16 chr16_54799817     AOna    C    G      0.5      1        2 
  16 chr16_54799817     ASom    C    G        0      0        2 
  16 chr16_54799817     HCab    C    G        0      0        2 
  16 chr16_54799817     HPrz    C    G        0      0        2 
  16 chr16_54799817     ZBoe    C    G        0      0        2 
  16 chr16_54799817     ZGre    C    G        0      0        2 
  16 chr16_54799817     ZHar    C    G        0      0        2 
  16 chr16_54799817   Sample    C    G        0      0        2 
  16 chr16_54801913     AAsi    G    A        0      0        2 
  16 chr16_54801913     AKia    G    A        1      2        2 
  16 chr16_54801913     AOna    G    A      0.5      1        2 
  16 chr16_54801913     ASom    G    A        0      0        2 
  16 chr16_54801913     HCab    G    A        0      0        2 
  16 chr16_54801913     HPrz    G    A        0      0        2 
  16 chr16_54801913     ZBoe    G    A        0      0        2 
  16 chr16_54801913     ZGre    G    A        0      0        2 
  16 chr16_54801913     ZHar    G    A        0      0        2 
  16 chr16_54801913   Sample    G    A        0      0        2 
  16 chr16_54809322     AAsi    A    G        0      0        2 
  16 chr16_54809322     AKia    A    G      0.5      1        2 
  16 chr16_54809322     AOna    A    G        0      0        2 
  16 chr16_54809322     ASom    A    G        0      0        2 
  16 chr16_54809322     HCab    A    G        0      0        2 
  16 chr16_54809322     HPrz    A    G        0      0        2 
  16 chr16_54809322     ZBoe    A    G        0      0        2 
  16 chr16_54809322     ZGre    A    G        0      0        2 
  16 chr16_54809322     ZHar    A    G        0      0        2 
  16 chr16_54809322   Sample    A    G        0      0        2 
  16 chr16_54810094     AAsi    G    C        0      0        2 
  16 chr16_54810094     AKia    G    C        0      0        2 
  16 chr16_54810094     AOna    G    C        0      0        2 
  16 chr16_54810094     ASom    G    C        0      0        2 
  16 chr16_54810094     HCab    G    C        0      0        2 
  16 chr16_54810094     HPrz    G    C        0      0        2 
  16 chr16_54810094     ZBoe    G    C        0      0        2 
  16 chr16_54810094     ZGre    G    C        0      0        2 
  16 chr16_54810094     ZHar    G    C        1      2        2 
  16 chr16_54810094   Sample    G    C        0      0        2 
  16 chr16_54819385     AAsi    G    A        0      0        2 
  16 chr16_54819385     AKia    G    A        0      0        2 
  16 chr16_54819385     AOna    G    A        0      0        2 
  16 chr16_54819385     ASom    G    A        0      0        2 
  16 chr16_54819385     HCab    G    A        1      2        2 
  16 chr16_54819385     HPrz    G    A        1      2        2 
  16 chr16_54819385     ZBoe    G    A        0      0        2 
  16 chr16_54819385     ZGre    G    A        0      0        2 
  16 chr16_54819385     ZHar    G    A        0      0        2 
  16 chr16_54819385   Sample    G    A        0      0        2 
  16 chr16_54835496     AAsi    A    G        0      0        2 
  16 chr16_54835496     AKia    A    G        0      0        2 
  16 chr16_54835496     AOna    A    G        0      0        2 
  16 chr16_54835496     ASom    A    G        0      0        2 
  16 chr16_54835496     HCab    A    G        0      0        2 
  16 chr16_54835496     HPrz    A    G      0.5      1        2 
  16 chr16_54835496     ZBoe    A    G        0      0        2 
  16 chr16_54835496     ZGre    A    G        0      0        2 
  16 chr16_54835496     ZHar    A    G        0      0        2 
  16 chr16_54835496   Sample    A    G        0      0        2 
  16 chr16_54836797     AAsi    C    G        0      0        2 
  16 chr16_54836797     AKia    C    G        0      0        2 
  16 chr16_54836797     AOna    C    G        0      0        2 
  16 chr16_54836797     ASom    C    G        0      0        2 
  16 chr16_54836797     HCab    C    G      0.5      1        2 
  16 chr16_54836797     HPrz    C    G        0      0        2 
  16 chr16_54836797     ZBoe    C    G        0      0        2 
  16 chr16_54836797     ZGre    C    G        0      0        2 
  16 chr16_54836797     ZHar    C    G        0      0        2 
  16 chr16_54836797   Sample    C    G        0      0        2 
  16 chr16_54838248     AAsi    C    T      0.5      1        2 
  16 chr16_54838248     AKia    C    T        0      0        2 
  16 chr16_54838248     AOna    C    T        0      0        2 
  16 chr16_54838248     ASom    C    T        0      0        2 
  16 chr16_54838248     HCab    C    T        0      0        2 
  16 chr16_54838248     HPrz    C    T        0      0        2 
  16 chr16_54838248     ZBoe    C    T        0      0        2 
  16 chr16_54838248     ZGre    C    T        0      0        2 
  16 chr16_54838248     ZHar    C    T        0      0        2 
  16 chr16_54838248   Sample    C    T        0      0        2 
  16 chr16_54838467     AAsi    G    A        0      0        2 
  16 chr16_54838467     AKia    G    A        0      0        2 
  16 chr16_54838467     AOna    G    A        0      0        2 
  16 chr16_54838467     ASom    G    A        0      0        2 
  16 chr16_54838467     HCab    G    A        0      0        2 
  16 chr16_54838467     HPrz    G    A        0      0        2 
  16 chr16_54838467     ZBoe    G    A        0      0        2 
  16 chr16_54838467     ZGre    G    A        1      2        2 
  16 chr16_54838467     ZHar    G    A        0      0        2 
  16 chr16_54838467   Sample    G    A        0      0        2 
  16 chr16_54847637     AAsi    T    C        0      0        2 
  16 chr16_54847637     AKia    T    C        1      2        2 
  16 chr16_54847637     AOna    T    C      0.5      1        2 
  16 chr16_54847637     ASom    T    C        0      0        2 
  16 chr16_54847637     HCab    T    C        0      0        2 
  16 chr16_54847637     HPrz    T    C        0      0        2 
  16 chr16_54847637     ZBoe    T    C        0      0        2 
  16 chr16_54847637     ZGre    T    C        0      0        2 
  16 chr16_54847637     ZHar    T    C        0      0        2 
  16 chr16_54847637   Sample    T    C        0      0        2 
  16 chr16_54849656     AAsi    T    C        0      0        2 
  16 chr16_54849656     AKia    T    C        0      0        2 
  16 chr16_54849656     AOna    T    C        0      0        2 
  16 chr16_54849656     ASom    T    C        0      0        2 
  16 chr16_54849656     HCab    T    C        1      2        2 
  16 chr16_54849656     HPrz    T    C        1      2        2 
  16 chr16_54849656     ZBoe    T    C        0      0        2 
  16 chr16_54849656     ZGre    T    C        0      0        2 
  16 chr16_54849656     ZHar    T    C        0      0        2 
  16 chr16_54849656   Sample    T    C        0      0        2 
  16 chr16_54853307     AAsi    A    C        0      0        2 
  16 chr16_54853307     AKia    A    C        0      0        2 
  16 chr16_54853307     AOna    A    C        0      0        2 
  16 chr16_54853307     ASom    A    C        0      0        2 
  16 chr16_54853307     HCab    A    C        1      2        2 
  16 chr16_54853307     HPrz    A    C        1      2        2 
  16 chr16_54853307     ZBoe    A    C        0      0        2 
  16 chr16_54853307     ZGre    A    C        0      0        2 
  16 chr16_54853307     ZHar    A    C        0      0        2 
  16 chr16_54853307   Sample    A    C        0      0        2 
  16 chr16_54858090     AAsi    C    T      0.5      1        2 
  16 chr16_54858090     AKia    C    T        0      0        2 
  16 chr16_54858090     AOna    C    T        0      0        2 
  16 chr16_54858090     ASom    C    T        0      0        2 
  16 chr16_54858090     HCab    C    T        0      0        2 
  16 chr16_54858090     HPrz    C    T        0      0        2 
  16 chr16_54858090     ZBoe    C    T        0      0        2 
  16 chr16_54858090     ZGre    C    T        0      0        2 
  16 chr16_54858090     ZHar    C    T        0      0        2 
  16 chr16_54858090   Sample    C    T        0      0        2 
  16 chr16_54861020     AAsi    A    C        0      0        2 
  16 chr16_54861020     AKia    A    C        0      0        2 
  16 chr16_54861020     AOna    A    C        0      0        2 
  16 chr16_54861020     ASom    A    C        0      0        2 
  16 chr16_54861020     HCab    A    C        0      0        2 
  16 chr16_54861020     HPrz    A    C        0      0        2 
  16 chr16_54861020     ZBoe    A    C        0      0        2 
  16 chr16_54861020     ZGre    A    C        0      0        2 
  16 chr16_54861020     ZHar    A    C      0.5      1        2 
  16 chr16_54861020   Sample    A    C        0      0        2 
  16 chr16_54864440     AAsi    G    A        0      0        2 
  16 chr16_54864440     AKia    G    A        0      0        2 
  16 chr16_54864440     AOna    G    A        0      0        2 
  16 chr16_54864440     ASom    G    A        0      0        2 
  16 chr16_54864440     HCab    G    A      0.5      1        2 
  16 chr16_54864440     HPrz    G    A        0      0        2 
  16 chr16_54864440     ZBoe    G    A        0      0        2 
  16 chr16_54864440     ZGre    G    A        0      0        2 
  16 chr16_54864440     ZHar    G    A        0      0        2 
  16 chr16_54864440   Sample    G    A        0      0        2 
  16 chr16_54865445     AAsi    A    G        1      2        2 
  16 chr16_54865445     AKia    A    G        0      0        2 
  16 chr16_54865445     AOna    A    G        0      0        2 
  16 chr16_54865445     ASom    A    G        1      2        2 
  16 chr16_54865445     HCab    A    G        0      0        2 
  16 chr16_54865445     HPrz    A    G        0      0        2 
  16 chr16_54865445     ZBoe    A    G        0      0        2 
  16 chr16_54865445     ZGre    A    G        0      0        2 
  16 chr16_54865445     ZHar    A    G        0      0        2 
  16 chr16_54865445   Sample    A    G        1      2        2 
  16 chr16_54870230     AAsi    C    T        0      0        2 
  16 chr16_54870230     AKia    C    T        0      0        2 
  16 chr16_54870230     AOna    C    T        0      0        2 
  16 chr16_54870230     ASom    C    T        0      0        2 
  16 chr16_54870230     HCab    C    T      0.5      1        2 
  16 chr16_54870230     HPrz    C    T        0      0        2 
  16 chr16_54870230     ZBoe    C    T        0      0        2 
  16 chr16_54870230     ZGre    C    T        0      0        2 
  16 chr16_54870230     ZHar    C    T        0      0        2 
  16 chr16_54870230   Sample    C    T        0      0        2 
  16 chr16_54870921     AAsi    G    C        0      0        2 
  16 chr16_54870921     AKia    G    C      0.5      1        2 
  16 chr16_54870921     AOna    G    C        0      0        2 
  16 chr16_54870921     ASom    G    C        0      0        2 
  16 chr16_54870921     HCab    G    C        0      0        2 
  16 chr16_54870921     HPrz    G    C        0      0        2 
  16 chr16_54870921     ZBoe    G    C        0      0        2 
  16 chr16_54870921     ZGre    G    C        0      0        2 
  16 chr16_54870921     ZHar    G    C        0      0        2 
  16 chr16_54870921   Sample    G    C        0      0        2 
  16 chr16_54871459     AAsi    A    G        0      0        2 
  16 chr16_54871459     AKia    A    G        0      0        2 
  16 chr16_54871459     AOna    A    G        0      0        2 
  16 chr16_54871459     ASom    A    G        0      0        2 
  16 chr16_54871459     HCab    A    G        0      0        2 
  16 chr16_54871459     HPrz    A    G        0      0        2 
  16 chr16_54871459     ZBoe    A    G      0.5      1        2 
  16 chr16_54871459     ZGre    A    G        0      0        2 
  16 chr16_54871459     ZHar    A    G        0      0        2 
  16 chr16_54871459   Sample    A    G        0      0        2 
  16 chr16_54877357     AAsi    G    A        0      0        2 
  16 chr16_54877357     AKia    G    A        0      0        2 
  16 chr16_54877357     AOna    G    A        0      0        2 
  16 chr16_54877357     ASom    G    A        0      0        2 
  16 chr16_54877357     HCab    G    A        0      0        2 
  16 chr16_54877357     HPrz    G    A        0      0        2 
  16 chr16_54877357     ZBoe    G    A        0      0        2 
  16 chr16_54877357     ZGre    G    A        1      2        2 
  16 chr16_54877357     ZHar    G    A        0      0        2 
  16 chr16_54877357   Sample    G    A        0      0        2 
  16 chr16_54877400     AAsi    A    G        1      2        2 
  16 chr16_54877400     AKia    A    G        0      0        2 
  16 chr16_54877400     AOna    A    G        0      0        2 
  16 chr16_54877400     ASom    A    G        1      2        2 
  16 chr16_54877400     HCab    A    G        0      0        2 
  16 chr16_54877400     HPrz    A    G        0      0        2 
  16 chr16_54877400     ZBoe    A    G        0      0        2 
  16 chr16_54877400     ZGre    A    G        0      0        2 
  16 chr16_54877400     ZHar    A    G        0      0        2 
  16 chr16_54877400   Sample    A    G        1      2        2 
  16 chr16_54888089     AAsi    A    T        0      0        2 
  16 chr16_54888089     AKia    A    T      0.5      1        2 
  16 chr16_54888089     AOna    A    T        0      0        2 
  16 chr16_54888089     ASom    A    T        0      0        2 
  16 chr16_54888089     HCab    A    T        0      0        2 
  16 chr16_54888089     HPrz    A    T        0      0        2 
  16 chr16_54888089     ZBoe    A    T        0      0        2 
  16 chr16_54888089     ZGre    A    T        0      0        2 
  16 chr16_54888089     ZHar    A    T        0      0        2 
  16 chr16_54888089   Sample    A    T        0      0        2 
  16 chr16_54891209     AAsi    C    T        0      0        2 
  16 chr16_54891209     AKia    C    T        0      0        2 
  16 chr16_54891209     AOna    C    T        0      0        2 
  16 chr16_54891209     ASom    C    T        0      0        2 
  16 chr16_54891209     HCab    C    T        1      2        2 
  16 chr16_54891209     HPrz    C    T        1      2        2 
  16 chr16_54891209     ZBoe    C    T        0      0        2 
  16 chr16_54891209     ZGre    C    T        0      0        2 
  16 chr16_54891209     ZHar    C    T        0      0        2 
  16 chr16_54891209   Sample    C    T        0      0        2 
  16 chr16_54899683     AAsi    A    G        0      0        2 
  16 chr16_54899683     AKia    A    G        0      0        2 
  16 chr16_54899683     AOna    A    G        0      0        2 
  16 chr16_54899683     ASom    A    G        0      0        2 
  16 chr16_54899683     HCab    A    G        1      2        2 
  16 chr16_54899683     HPrz    A    G        1      2        2 
  16 chr16_54899683     ZBoe    A    G        0      0        2 
  16 chr16_54899683     ZGre    A    G        0      0        2 
  16 chr16_54899683     ZHar    A    G        0      0        2 
  16 chr16_54899683   Sample    A    G        0      0        2 
  16 chr16_54903050     AAsi    T    C        0      0        2 
  16 chr16_54903050     AKia    T    C        0      0        2 
  16 chr16_54903050     AOna    T    C        0      0        2 
  16 chr16_54903050     ASom    T    C        0      0        2 
  16 chr16_54903050     HCab    T    C        0      0        2 
  16 chr16_54903050     HPrz    T    C        0      0        2 
  16 chr16_54903050     ZBoe    T    C      0.5      1        2 
  16 chr16_54903050     ZGre    T    C        0      0        2 
  16 chr16_54903050     ZHar    T    C        0      0        2 
  16 chr16_54903050   Sample    T    C        0      0        2 
  16 chr16_54912670     AAsi    T    G        0      0        2 
  16 chr16_54912670     AKia    T    G        0      0        2 
  16 chr16_54912670     AOna    T    G        0      0        2 
  16 chr16_54912670     ASom    T    G        0      0        2 
  16 chr16_54912670     HCab    T    G        0      0        2 
  16 chr16_54912670     HPrz    T    G        0      0        2 
  16 chr16_54912670     ZBoe    T    G        0      0        2 
  16 chr16_54912670     ZGre    T    G        1      2        2 
  16 chr16_54912670     ZHar    T    G        1      2        2 
  16 chr16_54912670   Sample    T    G        0      0        2 
  16 chr16_54913477     AAsi    A    T        0      0        2 
  16 chr16_54913477     AKia    A    T        0      0        2 
  16 chr16_54913477     AOna    A    T        0      0        2 
  16 chr16_54913477     ASom    A    T        0      0        2 
  16 chr16_54913477     HCab    A    T        0      0        2 
  16 chr16_54913477     HPrz    A    T        0      0        2 
  16 chr16_54913477     ZBoe    A    T      0.5      1        2 
  16 chr16_54913477     ZGre    A    T        0      0        2 
  16 chr16_54913477     ZHar    A    T        0      0        2 
  16 chr16_54913477   Sample    A    T        0      0        2 
  16 chr16_54918183     AAsi    T    C        0      0        2 
  16 chr16_54918183     AKia    T    C        0      0        2 
  16 chr16_54918183     AOna    T    C        0      0        2 
  16 chr16_54918183     ASom    T    C        0      0        2 
  16 chr16_54918183     HCab    T    C        1      2        2 
  16 chr16_54918183     HPrz    T    C        1      2        2 
  16 chr16_54918183     ZBoe    T    C        0      0        2 
  16 chr16_54918183     ZGre    T    C        0      0        2 
  16 chr16_54918183     ZHar    T    C        0      0        2 
  16 chr16_54918183   Sample    T    C        0      0        2 
  16 chr16_54918988     AAsi    A    T        0      0        2 
  16 chr16_54918988     AKia    A    T        0      0        2 
  16 chr16_54918988     AOna    A    T        0      0        2 
  16 chr16_54918988     ASom    A    T        0      0        2 
  16 chr16_54918988     HCab    A    T        1      2        2 
  16 chr16_54918988     HPrz    A    T        1      2        2 
  16 chr16_54918988     ZBoe    A    T        0      0        2 
  16 chr16_54918988     ZGre    A    T        0      0        2 
  16 chr16_54918988     ZHar    A    T        0      0        2 
  16 chr16_54918988   Sample    A    T        0      0        2 
  16 chr16_54919263     AAsi    T    G        0      0        2 
  16 chr16_54919263     AKia    T    G        0      0        2 
  16 chr16_54919263     AOna    T    G      0.5      1        2 
  16 chr16_54919263     ASom    T    G        0      0        2 
  16 chr16_54919263     HCab    T    G        0      0        2 
  16 chr16_54919263     HPrz    T    G        0      0        2 
  16 chr16_54919263     ZBoe    T    G        0      0        2 
  16 chr16_54919263     ZGre    T    G        0      0        2 
  16 chr16_54919263     ZHar    T    G        0      0        2 
  16 chr16_54919263   Sample    T    G        0      0        2 
  16 chr16_54926238     AAsi    A    G        0      0        2 
  16 chr16_54926238     AKia    A    G        0      0        2 
  16 chr16_54926238     AOna    A    G        0      0        2 
  16 chr16_54926238     ASom    A    G        0      0        2 
  16 chr16_54926238     HCab    A    G        1      2        2 
  16 chr16_54926238     HPrz    A    G        1      2        2 
  16 chr16_54926238     ZBoe    A    G        0      0        2 
  16 chr16_54926238     ZGre    A    G        0      0        2 
  16 chr16_54926238     ZHar    A    G        0      0        2 
  16 chr16_54926238   Sample    A    G        0      0        2 
  16 chr16_54932322     AAsi    T    C        0      0        2 
  16 chr16_54932322     AKia    T    C        0      0        2 
  16 chr16_54932322     AOna    T    C        0      0        2 
  16 chr16_54932322     ASom    T    C      0.5      1        2 
  16 chr16_54932322     HCab    T    C        0      0        2 
  16 chr16_54932322     HPrz    T    C        0      0        2 
  16 chr16_54932322     ZBoe    T    C        0      0        2 
  16 chr16_54932322     ZGre    T    C        0      0        2 
  16 chr16_54932322     ZHar    T    C        0      0        2 
  16 chr16_54932322   Sample    T    C        0      0        2 
  16 chr16_54932627     AAsi    T    C        0      0        2 
  16 chr16_54932627     AKia    T    C        0      0        2 
  16 chr16_54932627     AOna    T    C        0      0        2 
  16 chr16_54932627     ASom    T    C        0      0        2 
  16 chr16_54932627     HCab    T    C        0      0        2 
  16 chr16_54932627     HPrz    T    C        0      0        2 
  16 chr16_54932627     ZBoe    T    C      0.5      1        2 
  16 chr16_54932627     ZGre    T    C        0      0        2 
  16 chr16_54932627     ZHar    T    C        0      0        2 
  16 chr16_54932627   Sample    T    C        0      0        2 
  16 chr16_54933389     AAsi    C    G        0      0        2 
  16 chr16_54933389     AKia    C    G        0      0        2 
  16 chr16_54933389     AOna    C    G        0      0        2 
  16 chr16_54933389     ASom    C    G        0      0        2 
  16 chr16_54933389     HCab    C    G        1      2        2 
  16 chr16_54933389     HPrz    C    G        1      2        2 
  16 chr16_54933389     ZBoe    C    G        0      0        2 
  16 chr16_54933389     ZGre    C    G        0      0        2 
  16 chr16_54933389     ZHar    C    G        0      0        2 
  16 chr16_54933389   Sample    C    G        0      0        2 
  16 chr16_54935290     AAsi    T    C        0      0        2 
  16 chr16_54935290     AKia    T    C        0      0        2 
  16 chr16_54935290     AOna    T    C      0.5      1        2 
  16 chr16_54935290     ASom    T    C        0      0        2 
  16 chr16_54935290     HCab    T    C        0      0        2 
  16 chr16_54935290     HPrz    T    C        0      0        2 
  16 chr16_54935290     ZBoe    T    C        0      0        2 
  16 chr16_54935290     ZGre    T    C        0      0        2 
  16 chr16_54935290     ZHar    T    C        0      0        2 
  16 chr16_54935290   Sample    T    C        0      0        2 
  16 chr16_54941952     AAsi    A    G        0      0        2 
  16 chr16_54941952     AKia    A    G        1      2        2 
  16 chr16_54941952     AOna    A    G        1      2        2 
  16 chr16_54941952     ASom    A    G        0      0        2 
  16 chr16_54941952     HCab    A    G        0      0        2 
  16 chr16_54941952     HPrz    A    G        0      0        2 
  16 chr16_54941952     ZBoe    A    G        0      0        2 
  16 chr16_54941952     ZGre    A    G        0      0        2 
  16 chr16_54941952     ZHar    A    G        0      0        2 
  16 chr16_54941952   Sample    A    G        0      0        2 
  16 chr16_54943903     AAsi    C    T        0      0        2 
  16 chr16_54943903     AKia    C    T        0      0        2 
  16 chr16_54943903     AOna    C    T        0      0        2 
  16 chr16_54943903     ASom    C    T        0      0        2 
  16 chr16_54943903     HCab    C    T        0      0        2 
  16 chr16_54943903     HPrz    C    T        0      0        2 
  16 chr16_54943903     ZBoe    C    T      0.5      1        2 
  16 chr16_54943903     ZGre    C    T        0      0        2 
  16 chr16_54943903     ZHar    C    T        0      0        2 
  16 chr16_54943903   Sample    C    T        0      0        2 
  16 chr16_54944141     AAsi    G    C        0      0        2 
  16 chr16_54944141     AKia    G    C        0      0        2 
  16 chr16_54944141     AOna    G    C        0      0        2 
  16 chr16_54944141     ASom    G    C        0      0        2 
  16 chr16_54944141     HCab    G    C        0      0        2 
  16 chr16_54944141     HPrz    G    C        0      0        2 
  16 chr16_54944141     ZBoe    G    C        1      2        2 
  16 chr16_54944141     ZGre    G    C        0      0        2 
  16 chr16_54944141     ZHar    G    C        0      0        2 
  16 chr16_54944141   Sample    G    C        0      0        2 
  16 chr16_54946388     AAsi    T    G        0      0        2 
  16 chr16_54946388     AKia    T    G        0      0        2 
  16 chr16_54946388     AOna    T    G        0      0        2 
  16 chr16_54946388     ASom    T    G        0      0        2 
  16 chr16_54946388     HCab    T    G        0      0        2 
  16 chr16_54946388     HPrz    T    G        0      0        2 
  16 chr16_54946388     ZBoe    T    G        0      0        2 
  16 chr16_54946388     ZGre    T    G        0      0        2 
  16 chr16_54946388     ZHar    T    G      0.5      1        2 
  16 chr16_54946388   Sample    T    G        0      0        2 
  16 chr16_54949173     AAsi    T    C        0      0        2 
  16 chr16_54949173     AKia    T    C        0      0        2 
  16 chr16_54949173     AOna    T    C        0      0        2 
  16 chr16_54949173     ASom    T    C        0      0        2 
  16 chr16_54949173     HCab    T    C        0      0        2 
  16 chr16_54949173     HPrz    T    C        0      0        2 
  16 chr16_54949173     ZBoe    T    C      0.5      1        2 
  16 chr16_54949173     ZGre    T    C        0      0        2 
  16 chr16_54949173     ZHar    T    C        0      0        2 
  16 chr16_54949173   Sample    T    C        0      0        2 
  16 chr16_54949528     AAsi    G    A        0      0        2 
  16 chr16_54949528     AKia    G    A        0      0        2 
  16 chr16_54949528     AOna    G    A        0      0        2 
  16 chr16_54949528     ASom    G    A        0      0        2 
  16 chr16_54949528     HCab    G    A        1      2        2 
  16 chr16_54949528     HPrz    G    A        1      2        2 
  16 chr16_54949528     ZBoe    G    A        0      0        2 
  16 chr16_54949528     ZGre    G    A        0      0        2 
  16 chr16_54949528     ZHar    G    A        0      0        2 
  16 chr16_54949528   Sample    G    A        0      0        2 
  16 chr16_54950546     AAsi    C    A        0      0        2 
  16 chr16_54950546     AKia    C    A        0      0        2 
  16 chr16_54950546     AOna    C    A        0      0        2 
  16 chr16_54950546     ASom    C    A        0      0        2 
  16 chr16_54950546     HCab    C    A      0.5      1        2 
  16 chr16_54950546     HPrz    C    A        0      0        2 
  16 chr16_54950546     ZBoe    C    A        0      0        2 
  16 chr16_54950546     ZGre    C    A        0      0        2 
  16 chr16_54950546     ZHar    C    A        0      0        2 
  16 chr16_54950546   Sample    C    A        0      0        2 
  16 chr16_54959560     AAsi    A    G        1      2        2 
  16 chr16_54959560     AKia    A    G        0      0        2 
  16 chr16_54959560     AOna    A    G        0      0        2 
  16 chr16_54959560     ASom    A    G        1      2        2 
  16 chr16_54959560     HCab    A    G        0      0        2 
  16 chr16_54959560     HPrz    A    G        0      0        2 
  16 chr16_54959560     ZBoe    A    G        0      0        2 
  16 chr16_54959560     ZGre    A    G        1      2        2 
  16 chr16_54959560     ZHar    A    G        0      0        2 
  16 chr16_54959560   Sample    A    G        1      2        2 
  16 chr16_54961132     AAsi    A    G        0      0        2 
  16 chr16_54961132     AKia    A    G        0      0        2 
  16 chr16_54961132     AOna    A    G      0.5      1        2 
  16 chr16_54961132     ASom    A    G        0      0        2 
  16 chr16_54961132     HCab    A    G        0      0        2 
  16 chr16_54961132     HPrz    A    G        0      0        2 
  16 chr16_54961132     ZBoe    A    G        0      0        2 
  16 chr16_54961132     ZGre    A    G        0      0        2 
  16 chr16_54961132     ZHar    A    G        0      0        2 
  16 chr16_54961132   Sample    A    G        0      0        2 
  16 chr16_54974204     AAsi    G    T        0      0        2 
  16 chr16_54974204     AKia    G    T        1      2        2 
  16 chr16_54974204     AOna    G    T        1      2        2 
  16 chr16_54974204     ASom    G    T        0      0        2 
  16 chr16_54974204     HCab    G    T        0      0        2 
  16 chr16_54974204     HPrz    G    T        0      0        2 
  16 chr16_54974204     ZBoe    G    T        0      0        2 
  16 chr16_54974204     ZGre    G    T        0      0        2 
  16 chr16_54974204     ZHar    G    T        0      0        2 
  16 chr16_54974204   Sample    G    T        0      0        2 
  16 chr16_54985944     AAsi    T    A        0      0        2 
  16 chr16_54985944     AKia    T    A        0      0        2 
  16 chr16_54985944     AOna    T    A        0      0        2 
  16 chr16_54985944     ASom    T    A        0      0        2 
  16 chr16_54985944     HCab    T    A        1      2        2 
  16 chr16_54985944     HPrz    T    A        1      2        2 
  16 chr16_54985944     ZBoe    T    A        0      0        2 
  16 chr16_54985944     ZGre    T    A        0      0        2 
  16 chr16_54985944     ZHar    T    A        0      0        2 
  16 chr16_54985944   Sample    T    A        0      0        2 
  16 chr16_54992401     AAsi    C    T        0      0        2 
  16 chr16_54992401     AKia    C    T        0      0        2 
  16 chr16_54992401     AOna    C    T        0      0        2 
  16 chr16_54992401     ASom    C    T        1      2        2 
  16 chr16_54992401     HCab    C    T        0      0        2 
  16 chr16_54992401     HPrz    C    T        0      0        2 
  16 chr16_54992401     ZBoe    C    T        0      0        2 
  16 chr16_54992401     ZGre    C    T        0      0        2 
  16 chr16_54992401     ZHar    C    T        0      0        2 
  16 chr16_54992401   Sample    C    T        0      0        2 
  16 chr16_54997097     AAsi    A    G        1      2        2 
  16 chr16_54997097     AKia    A    G        0      0        2 
  16 chr16_54997097     AOna    A    G        0      0        2 
  16 chr16_54997097     ASom    A    G        0      0        2 
  16 chr16_54997097     HCab    A    G        0      0        2 
  16 chr16_54997097     HPrz    A    G        0      0        2 
  16 chr16_54997097     ZBoe    A    G        0      0        2 
  16 chr16_54997097     ZGre    A    G        0      0        2 
  16 chr16_54997097     ZHar    A    G        0      0        2 
  16 chr16_54997097   Sample    A    G        1      2        2 
  16 chr16_54997267     AAsi    G    C        0      0        2 
  16 chr16_54997267     AKia    G    C        0      0        2 
  16 chr16_54997267     AOna    G    C        0      0        2 
  16 chr16_54997267     ASom    G    C        0      0        2 
  16 chr16_54997267     HCab    G    C        1      2        2 
  16 chr16_54997267     HPrz    G    C        1      2        2 
  16 chr16_54997267     ZBoe    G    C      0.5      1        2 
  16 chr16_54997267     ZGre    G    C        0      0        2 
  16 chr16_54997267     ZHar    G    C        1      2        2 
  16 chr16_54997267   Sample    G    C        0      0        2 
  16 chr16_55003100     AAsi    G    A        0      0        2 
  16 chr16_55003100     AKia    G    A        0      0        2 
  16 chr16_55003100     AOna    G    A        0      0        2 
  16 chr16_55003100     ASom    G    A        0      0        2 
  16 chr16_55003100     HCab    G    A        1      2        2 
  16 chr16_55003100     HPrz    G    A        1      2        2 
  16 chr16_55003100     ZBoe    G    A        0      0        2 
  16 chr16_55003100     ZGre    G    A        0      0        2 
  16 chr16_55003100     ZHar    G    A        0      0        2 
  16 chr16_55003100   Sample    G    A        0      0        2 
  16 chr16_55024301     AAsi    T    C        0      0        2 
  16 chr16_55024301     AKia    T    C        0      0        2 
  16 chr16_55024301     AOna    T    C        0      0        2 
  16 chr16_55024301     ASom    T    C        0      0        2 
  16 chr16_55024301     HCab    T    C        1      2        2 
  16 chr16_55024301     HPrz    T    C        1      2        2 
  16 chr16_55024301     ZBoe    T    C        0      0        2 
  16 chr16_55024301     ZGre    T    C        0      0        2 
  16 chr16_55024301     ZHar    T    C        0      0        2 
  16 chr16_55024301   Sample    T    C        0      0        2 
  16 chr16_55030248     AAsi    T    C        0      0        2 
  16 chr16_55030248     AKia    T    C        0      0        2 
  16 chr16_55030248     AOna    T    C        0      0        2 
  16 chr16_55030248     ASom    T    C        0      0        2 
  16 chr16_55030248     HCab    T    C        1      2        2 
  16 chr16_55030248     HPrz    T    C        1      2        2 
  16 chr16_55030248     ZBoe    T    C        0      0        2 
  16 chr16_55030248     ZGre    T    C        0      0        2 
  16 chr16_55030248     ZHar    T    C        0      0        2 
  16 chr16_55030248   Sample    T    C        0      0        2 
  16 chr16_55036841     AAsi    T    C        0      0        2 
  16 chr16_55036841     AKia    T    C        0      0        2 
  16 chr16_55036841     AOna    T    C        0      0        2 
  16 chr16_55036841     ASom    T    C        0      0        2 
  16 chr16_55036841     HCab    T    C        0      0        2 
  16 chr16_55036841     HPrz    T    C        0      0        2 
  16 chr16_55036841     ZBoe    T    C        0      0        2 
  16 chr16_55036841     ZGre    T    C        1      2        2 
  16 chr16_55036841     ZHar    T    C        0      0        2 
  16 chr16_55036841   Sample    T    C        0      0        2 
  16 chr16_55038233     AAsi    G    T        0      0        2 
  16 chr16_55038233     AKia    G    T        1      2        2 
  16 chr16_55038233     AOna    G    T        1      2        2 
  16 chr16_55038233     ASom    G    T        0      0        2 
  16 chr16_55038233     HCab    G    T        0      0        2 
  16 chr16_55038233     HPrz    G    T        0      0        2 
  16 chr16_55038233     ZBoe    G    T        0      0        2 
  16 chr16_55038233     ZGre    G    T        0      0        2 
  16 chr16_55038233     ZHar    G    T        0      0        2 
  16 chr16_55038233   Sample    G    T        0      0        2 
  16 chr16_55053494     AAsi    G    A        0      0        2 
  16 chr16_55053494     AKia    G    A        0      0        2 
  16 chr16_55053494     AOna    G    A        0      0        2 
  16 chr16_55053494     ASom    G    A        0      0        2 
  16 chr16_55053494     HCab    G    A        1      2        2 
  16 chr16_55053494     HPrz    G    A        1      2        2 
  16 chr16_55053494     ZBoe    G    A        0      0        2 
  16 chr16_55053494     ZGre    G    A        0      0        2 
  16 chr16_55053494     ZHar    G    A        0      0        2 
  16 chr16_55053494   Sample    G    A        0      0        2 
  16 chr16_55058350     AAsi    A    T        0      0        2 
  16 chr16_55058350     AKia    A    T        1      2        2 
  16 chr16_55058350     AOna    A    T        1      2        2 
  16 chr16_55058350     ASom    A    T        0      0        2 
  16 chr16_55058350     HCab    A    T        0      0        2 
  16 chr16_55058350     HPrz    A    T        0      0        2 
  16 chr16_55058350     ZBoe    A    T        0      0        2 
  16 chr16_55058350     ZGre    A    T        0      0        2 
  16 chr16_55058350     ZHar    A    T        0      0        2 
  16 chr16_55058350   Sample    A    T        0      0        2 
  16 chr16_55061757     AAsi    C    T        0      0        2 
  16 chr16_55061757     AKia    C    T        0      0        2 
  16 chr16_55061757     AOna    C    T        0      0        2 
  16 chr16_55061757     ASom    C    T        0      0        2 
  16 chr16_55061757     HCab    C    T        1      2        2 
  16 chr16_55061757     HPrz    C    T        1      2        2 
  16 chr16_55061757     ZBoe    C    T        0      0        2 
  16 chr16_55061757     ZGre    C    T        0      0        2 
  16 chr16_55061757     ZHar    C    T        0      0        2 
  16 chr16_55061757   Sample    C    T        0      0        2 
  16 chr16_55062792     AAsi    A    C        0      0        2 
  16 chr16_55062792     AKia    A    C        0      0        2 
  16 chr16_55062792     AOna    A    C      0.5      1        2 
  16 chr16_55062792     ASom    A    C        0      0        2 
  16 chr16_55062792     HCab    A    C        0      0        2 
  16 chr16_55062792     HPrz    A    C        0      0        2 
  16 chr16_55062792     ZBoe    A    C        0      0        2 
  16 chr16_55062792     ZGre    A    C        0      0        2 
  16 chr16_55062792     ZHar    A    C        0      0        2 
  16 chr16_55062792   Sample    A    C        0      0        2 
  16 chr16_55066374     AAsi    A    G        0      0        2 
  16 chr16_55066374     AKia    A    G        0      0        2 
  16 chr16_55066374     AOna    A    G        0      0        2 
  16 chr16_55066374     ASom    A    G        1      2        2 
  16 chr16_55066374     HCab    A    G        0      0        2 
  16 chr16_55066374     HPrz    A    G        0      0        2 
  16 chr16_55066374     ZBoe    A    G        0      0        2 
  16 chr16_55066374     ZGre    A    G        0      0        2 
  16 chr16_55066374     ZHar    A    G        0      0        2 
  16 chr16_55066374   Sample    A    G        0      0        2 
  16 chr16_55067979     AAsi    T    A        0      0        2 
  16 chr16_55067979     AKia    T    A        0      0        2 
  16 chr16_55067979     AOna    T    A        0      0        2 
  16 chr16_55067979     ASom    T    A        0      0        2 
  16 chr16_55067979     HCab    T    A        0      0        2 
  16 chr16_55067979     HPrz    T    A        0      0        2 
  16 chr16_55067979     ZBoe    T    A        0      0        2 
  16 chr16_55067979     ZGre    T    A        0      0        2 
  16 chr16_55067979     ZHar    T    A      0.5      1        2 
  16 chr16_55067979   Sample    T    A        0      0        2 
  16 chr16_55069519     AAsi    G    A        0      0        2 
  16 chr16_55069519     AKia    G    A        0      0        2 
  16 chr16_55069519     AOna    G    A        0      0        2 
  16 chr16_55069519     ASom    G    A        0      0        2 
  16 chr16_55069519     HCab    G    A        1      2        2 
  16 chr16_55069519     HPrz    G    A        1      2        2 
  16 chr16_55069519     ZBoe    G    A        0      0        2 
  16 chr16_55069519     ZGre    G    A        0      0        2 
  16 chr16_55069519     ZHar    G    A        0      0        2 
  16 chr16_55069519   Sample    G    A        0      0        2 
  16 chr16_55073772     AAsi    C    A        0      0        2 
  16 chr16_55073772     AKia    C    A        0      0        2 
  16 chr16_55073772     AOna    C    A      0.5      1        2 
  16 chr16_55073772     ASom    C    A        0      0        2 
  16 chr16_55073772     HCab    C    A        0      0        2 
  16 chr16_55073772     HPrz    C    A        0      0        2 
  16 chr16_55073772     ZBoe    C    A        0      0        2 
  16 chr16_55073772     ZGre    C    A        0      0        2 
  16 chr16_55073772     ZHar    C    A        0      0        2 
  16 chr16_55073772   Sample    C    A        0      0        2 
  16 chr16_55074417     AAsi    A    G        0      0        2 
  16 chr16_55074417     AKia    A    G        0      0        2 
  16 chr16_55074417     AOna    A    G        0      0        2 
  16 chr16_55074417     ASom    A    G        0      0        2 
  16 chr16_55074417     HCab    A    G        0      0        2 
  16 chr16_55074417     HPrz    A    G        0      0        2 
  16 chr16_55074417     ZBoe    A    G      0.5      1        2 
  16 chr16_55074417     ZGre    A    G        0      0        2 
  16 chr16_55074417     ZHar    A    G        0      0        2 
  16 chr16_55074417   Sample    A    G        0      0        2 
  16 chr16_55076335     AAsi    G    A        0      0        2 
  16 chr16_55076335     AKia    G    A        0      0        2 
  16 chr16_55076335     AOna    G    A        0      0        2 
  16 chr16_55076335     ASom    G    A        0      0        2 
  16 chr16_55076335     HCab    G    A      0.5      1        2 
  16 chr16_55076335     HPrz    G    A        1      2        2 
  16 chr16_55076335     ZBoe    G    A        0      0        2 
  16 chr16_55076335     ZGre    G    A        0      0        2 
  16 chr16_55076335     ZHar    G    A        0      0        2 
  16 chr16_55076335   Sample    G    A        0      0        2 
  16 chr16_55098631     AAsi    C    G        0      0        2 
  16 chr16_55098631     AKia    C    G        0      0        2 
  16 chr16_55098631     AOna    C    G        0      0        2 
  16 chr16_55098631     ASom    C    G        0      0        2 
  16 chr16_55098631     HCab    C    G        0      0        2 
  16 chr16_55098631     HPrz    C    G        0      0        2 
  16 chr16_55098631     ZBoe    C    G        0      0        2 
  16 chr16_55098631     ZGre    C    G        0      0        2 
  16 chr16_55098631     ZHar    C    G        1      2        2 
  16 chr16_55098631   Sample    C    G        0      0        2 
  16 chr16_55104583     AAsi    T    C        1      2        2 
  16 chr16_55104583     AKia    T    C        0      0        2 
  16 chr16_55104583     AOna    T    C        0      0        2 
  16 chr16_55104583     ASom    T    C        1      2        2 
  16 chr16_55104583     HCab    T    C        0      0        2 
  16 chr16_55104583     HPrz    T    C        0      0        2 
  16 chr16_55104583     ZBoe    T    C        0      0        2 
  16 chr16_55104583     ZGre    T    C        0      0        2 
  16 chr16_55104583     ZHar    T    C        0      0        2 
  16 chr16_55104583   Sample    T    C        1      2        2 
  16 chr16_55112143     AAsi    A    G        0      0        2 
  16 chr16_55112143     AKia    A    G        0      0        2 
  16 chr16_55112143     AOna    A    G        0      0        2 
  16 chr16_55112143     ASom    A    G        0      0        2 
  16 chr16_55112143     HCab    A    G        0      0        2 
  16 chr16_55112143     HPrz    A    G        0      0        2 
  16 chr16_55112143     ZBoe    A    G        0      0        2 
  16 chr16_55112143     ZGre    A    G        0      0        2 
  16 chr16_55112143     ZHar    A    G        1      2        2 
  16 chr16_55112143   Sample    A    G        0      0        2 
  16 chr16_55115507     AAsi    C    T        0      0        2 
  16 chr16_55115507     AKia    C    T        0      0        2 
  16 chr16_55115507     AOna    C    T        0      0        2 
  16 chr16_55115507     ASom    C    T        0      0        2 
  16 chr16_55115507     HCab    C    T        0      0        2 
  16 chr16_55115507     HPrz    C    T        0      0        2 
  16 chr16_55115507     ZBoe    C    T        0      0        2 
  16 chr16_55115507     ZGre    C    T        1      2        2 
  16 chr16_55115507     ZHar    C    T        0      0        2 
  16 chr16_55115507   Sample    C    T        0      0        2 
  16 chr16_55116849     AAsi    G    T      0.5      1        2 
  16 chr16_55116849     AKia    G    T        0      0        2 
  16 chr16_55116849     AOna    G    T        0      0        2 
  16 chr16_55116849     ASom    G    T        0      0        2 
  16 chr16_55116849     HCab    G    T        0      0        2 
  16 chr16_55116849     HPrz    G    T        0      0        2 
  16 chr16_55116849     ZBoe    G    T        0      0        2 
  16 chr16_55116849     ZGre    G    T        0      0        2 
  16 chr16_55116849     ZHar    G    T        0      0        2 
  16 chr16_55116849   Sample    G    T        0      0        2 
  16 chr16_55125184     AAsi    C    A        0      0        2 
  16 chr16_55125184     AKia    C    A        0      0        2 
  16 chr16_55125184     AOna    C    A        0      0        2 
  16 chr16_55125184     ASom    C    A        0      0        2 
  16 chr16_55125184     HCab    C    A        0      0        2 
  16 chr16_55125184     HPrz    C    A        0      0        2 
  16 chr16_55125184     ZBoe    C    A        0      0        2 
  16 chr16_55125184     ZGre    C    A        0      0        2 
  16 chr16_55125184     ZHar    C    A        1      2        2 
  16 chr16_55125184   Sample    C    A        0      0        2 
  16 chr16_55159738     AAsi    G    A        0      0        2 
  16 chr16_55159738     AKia    G    A        0      0        2 
  16 chr16_55159738     AOna    G    A        0      0        2 
  16 chr16_55159738     ASom    G    A        0      0        2 
  16 chr16_55159738     HCab    G    A        0      0        2 
  16 chr16_55159738     HPrz    G    A        0      0        2 
  16 chr16_55159738     ZBoe    G    A      0.5      1        2 
  16 chr16_55159738     ZGre    G    A        0      0        2 
  16 chr16_55159738     ZHar    G    A        0      0        2 
  16 chr16_55159738   Sample    G    A        0      0        2 
  16 chr16_55174681     AAsi    T    C        0      0        2 
  16 chr16_55174681     AKia    T    C        0      0        2 
  16 chr16_55174681     AOna    T    C        0      0        2 
  16 chr16_55174681     ASom    T    C        1      2        2 
  16 chr16_55174681     HCab    T    C        0      0        2 
  16 chr16_55174681     HPrz    T    C        0      0        2 
  16 chr16_55174681     ZBoe    T    C        0      0        2 
  16 chr16_55174681     ZGre    T    C        0      0        2 
  16 chr16_55174681     ZHar    T    C        0      0        2 
  16 chr16_55174681   Sample    T    C        0      0        2 
  16 chr16_55175016     AAsi    T    C        1      2        2 
  16 chr16_55175016     AKia    T    C        0      0        2 
  16 chr16_55175016     AOna    T    C        0      0        2 
  16 chr16_55175016     ASom    T    C        1      2        2 
  16 chr16_55175016     HCab    T    C        0      0        2 
  16 chr16_55175016     HPrz    T    C        0      0        2 
  16 chr16_55175016     ZBoe    T    C        0      0        2 
  16 chr16_55175016     ZGre    T    C        0      0        2 
  16 chr16_55175016     ZHar    T    C        0      0        2 
  16 chr16_55175016   Sample    T    C        1      2        2 
  16 chr16_55176649     AAsi    C    T        0      0        2 
  16 chr16_55176649     AKia    C    T        0      0        2 
  16 chr16_55176649     AOna    C    T        0      0        2 
  16 chr16_55176649     ASom    C    T        0      0        2 
  16 chr16_55176649     HCab    C    T        0      0        2 
  16 chr16_55176649     HPrz    C    T        0      0        2 
  16 chr16_55176649     ZBoe    C    T      0.5      1        2 
  16 chr16_55176649     ZGre    C    T        0      0        2 
  16 chr16_55176649     ZHar    C    T        0      0        2 
  16 chr16_55176649   Sample    C    T        0      0        2 
  16 chr16_55177969     AAsi    T    C        0      0        2 
  16 chr16_55177969     AKia    T    C        0      0        2 
  16 chr16_55177969     AOna    T    C        0      0        2 
  16 chr16_55177969     ASom    T    C        0      0        2 
  16 chr16_55177969     HCab    T    C        0      0        2 
  16 chr16_55177969     HPrz    T    C        0      0        2 
  16 chr16_55177969     ZBoe    T    C      0.5      1        2 
  16 chr16_55177969     ZGre    T    C        0      0        2 
  16 chr16_55177969     ZHar    T    C        0      0        2 
  16 chr16_55177969   Sample    T    C        0      0        2 
  16 chr16_55182957     AAsi    A    G        1      2        2 
  16 chr16_55182957     AKia    A    G        0      0        2 
  16 chr16_55182957     AOna    A    G        0      0        2 
  16 chr16_55182957     ASom    A    G        1      2        2 
  16 chr16_55182957     HCab    A    G        0      0        2 
  16 chr16_55182957     HPrz    A    G        0      0        2 
  16 chr16_55182957     ZBoe    A    G        0      0        2 
  16 chr16_55182957     ZGre    A    G        0      0        2 
  16 chr16_55182957     ZHar    A    G        0      0        2 
  16 chr16_55182957   Sample    A    G        1      2        2 
  16 chr16_55184394     AAsi    C    T        0      0        2 
  16 chr16_55184394     AKia    C    T        0      0        2 
  16 chr16_55184394     AOna    C    T        0      0        2 
  16 chr16_55184394     ASom    C    T        0      0        2 
  16 chr16_55184394     HCab    C    T        0      0        2 
  16 chr16_55184394     HPrz    C    T        0      0        2 
  16 chr16_55184394     ZBoe    C    T        0      0        2 
  16 chr16_55184394     ZGre    C    T        0      0        2 
  16 chr16_55184394     ZHar    C    T      0.5      1        2 
  16 chr16_55184394   Sample    C    T        0      0        2 
  16 chr16_55200562     AAsi    T    C        0      0        2 
  16 chr16_55200562     AKia    T    C        0      0        2 
  16 chr16_55200562     AOna    T    C        0      0        2 
  16 chr16_55200562     ASom    T    C        0      0        2 
  16 chr16_55200562     HCab    T    C        0      0        2 
  16 chr16_55200562     HPrz    T    C        0      0        2 
  16 chr16_55200562     ZBoe    T    C        1      2        2 
  16 chr16_55200562     ZGre    T    C        0      0        2 
  16 chr16_55200562     ZHar    T    C        0      0        2 
  16 chr16_55200562   Sample    T    C        0      0        2 
  16 chr16_55206805     AAsi    C    G        0      0        2 
  16 chr16_55206805     AKia    C    G        0      0        2 
  16 chr16_55206805     AOna    C    G        0      0        2 
  16 chr16_55206805     ASom    C    G        0      0        2 
  16 chr16_55206805     HCab    C    G        1      2        2 
  16 chr16_55206805     HPrz    C    G        1      2        2 
  16 chr16_55206805     ZBoe    C    G        0      0        2 
  16 chr16_55206805     ZGre    C    G        0      0        2 
  16 chr16_55206805     ZHar    C    G        0      0        2 
  16 chr16_55206805   Sample    C    G        0      0        2 
  16 chr16_55211092     AAsi    C    T        0      0        2 
  16 chr16_55211092     AKia    C    T        0      0        2 
  16 chr16_55211092     AOna    C    T        0      0        2 
  16 chr16_55211092     ASom    C    T        0      0        2 
  16 chr16_55211092     HCab    C    T        0      0        2 
  16 chr16_55211092     HPrz    C    T        0      0        2 
  16 chr16_55211092     ZBoe    C    T        0      0        2 
  16 chr16_55211092     ZGre    C    T        1      2        2 
  16 chr16_55211092     ZHar    C    T        0      0        2 
  16 chr16_55211092   Sample    C    T        0      0        2 
  16 chr16_55211518     AAsi    T    G        0      0        2 
  16 chr16_55211518     AKia    T    G      0.5      1        2 
  16 chr16_55211518     AOna    T    G        0      0        2 
  16 chr16_55211518     ASom    T    G        0      0        2 
  16 chr16_55211518     HCab    T    G        0      0        2 
  16 chr16_55211518     HPrz    T    G        0      0        2 
  16 chr16_55211518     ZBoe    T    G        0      0        2 
  16 chr16_55211518     ZGre    T    G        0      0        2 
  16 chr16_55211518     ZHar    T    G        0      0        2 
  16 chr16_55211518   Sample    T    G        0      0        2 
  16 chr16_55217258     AAsi    G    A        0      0        2 
  16 chr16_55217258     AKia    G    A        0      0        2 
  16 chr16_55217258     AOna    G    A      0.5      1        2 
  16 chr16_55217258     ASom    G    A        0      0        2 
  16 chr16_55217258     HCab    G    A        0      0        2 
  16 chr16_55217258     HPrz    G    A        0      0        2 
  16 chr16_55217258     ZBoe    G    A        0      0        2 
  16 chr16_55217258     ZGre    G    A        0      0        2 
  16 chr16_55217258     ZHar    G    A        0      0        2 
  16 chr16_55217258   Sample    G    A        0      0        2 
  16 chr16_55218131     AAsi    A    G        0      0        2 
  16 chr16_55218131     AKia    A    G        0      0        2 
  16 chr16_55218131     AOna    A    G      0.5      1        2 
  16 chr16_55218131     ASom    A    G        0      0        2 
  16 chr16_55218131     HCab    A    G        0      0        2 
  16 chr16_55218131     HPrz    A    G        0      0        2 
  16 chr16_55218131     ZBoe    A    G        0      0        2 
  16 chr16_55218131     ZGre    A    G        0      0        2 
  16 chr16_55218131     ZHar    A    G        0      0        2 
  16 chr16_55218131   Sample    A    G        1      2        2 
  16 chr16_55218921     AAsi    G    A        0      0        2 
  16 chr16_55218921     AKia    G    A        0      0        2 
  16 chr16_55218921     AOna    G    A        0      0        2 
  16 chr16_55218921     ASom    G    A        0      0        2 
  16 chr16_55218921     HCab    G    A        1      2        2 
  16 chr16_55218921     HPrz    G    A        1      2        2 
  16 chr16_55218921     ZBoe    G    A        0      0        2 
  16 chr16_55218921     ZGre    G    A        0      0        2 
  16 chr16_55218921     ZHar    G    A        0      0        2 
  16 chr16_55218921   Sample    G    A        0      0        2 
  16 chr16_55231792     AAsi    C    T        1      2        2 
  16 chr16_55231792     AKia    C    T        0      0        2 
  16 chr16_55231792     AOna    C    T        0      0        2 
  16 chr16_55231792     ASom    C    T        0      0        2 
  16 chr16_55231792     HCab    C    T        0      0        2 
  16 chr16_55231792     HPrz    C    T        0      0        2 
  16 chr16_55231792     ZBoe    C    T        0      0        2 
  16 chr16_55231792     ZGre    C    T        0      0        2 
  16 chr16_55231792     ZHar    C    T        0      0        2 
  16 chr16_55231792   Sample    C    T        0      0        2 
  16 chr16_55234940     AAsi    A    G        0      0        2 
  16 chr16_55234940     AKia    A    G        0      0        2 
  16 chr16_55234940     AOna    A    G        0      0        2 
  16 chr16_55234940     ASom    A    G        0      0        2 
  16 chr16_55234940     HCab    A    G        1      2        2 
  16 chr16_55234940     HPrz    A    G        1      2        2 
  16 chr16_55234940     ZBoe    A    G        0      0        2 
  16 chr16_55234940     ZGre    A    G        0      0        2 
  16 chr16_55234940     ZHar    A    G        0      0        2 
  16 chr16_55234940   Sample    A    G        0      0        2 
  16 chr16_55238280     AAsi    T    C        0      0        2 
  16 chr16_55238280     AKia    T    C        0      0        2 
  16 chr16_55238280     AOna    T    C        0      0        2 
  16 chr16_55238280     ASom    T    C        0      0        2 
  16 chr16_55238280     HCab    T    C      0.5      1        2 
  16 chr16_55238280     HPrz    T    C        0      0        2 
  16 chr16_55238280     ZBoe    T    C        0      0        2 
  16 chr16_55238280     ZGre    T    C        0      0        2 
  16 chr16_55238280     ZHar    T    C        0      0        2 
  16 chr16_55238280   Sample    T    C        0      0        2 
  16 chr16_55242862     AAsi    T    C        0      0        2 
  16 chr16_55242862     AKia    T    C        0      0        2 
  16 chr16_55242862     AOna    T    C        0      0        2 
  16 chr16_55242862     ASom    T    C        0      0        2 
  16 chr16_55242862     HCab    T    C        1      2        2 
  16 chr16_55242862     HPrz    T    C        1      2        2 
  16 chr16_55242862     ZBoe    T    C        0      0        2 
  16 chr16_55242862     ZGre    T    C        0      0        2 
  16 chr16_55242862     ZHar    T    C        0      0        2 
  16 chr16_55242862   Sample    T    C        0      0        2 
  16 chr16_55253775     AAsi    T    C        0      0        2 
  16 chr16_55253775     AKia    T    C        0      0        2 
  16 chr16_55253775     AOna    T    C        0      0        2 
  16 chr16_55253775     ASom    T    C        0      0        2 
  16 chr16_55253775     HCab    T    C        0      0        2 
  16 chr16_55253775     HPrz    T    C        0      0        2 
  16 chr16_55253775     ZBoe    T    C      0.5      1        2 
  16 chr16_55253775     ZGre    T    C        0      0        2 
  16 chr16_55253775     ZHar    T    C        1      2        2 
  16 chr16_55253775   Sample    T    C        0      0        2 
  16 chr16_55262570     AAsi    A    G        0      0        2 
  16 chr16_55262570     AKia    A    G        0      0        2 
  16 chr16_55262570     AOna    A    G        0      0        2 
  16 chr16_55262570     ASom    A    G        0      0        2 
  16 chr16_55262570     HCab    A    G        0      0        2 
  16 chr16_55262570     HPrz    A    G        0      0        2 
  16 chr16_55262570     ZBoe    A    G        0      0        2 
  16 chr16_55262570     ZGre    A    G        1      2        2 
  16 chr16_55262570     ZHar    A    G        0      0        2 
  16 chr16_55262570   Sample    A    G        0      0        2 
  16 chr16_55262946     AAsi    A    G        0      0        2 
  16 chr16_55262946     AKia    A    G        0      0        2 
  16 chr16_55262946     AOna    A    G        0      0        2 
  16 chr16_55262946     ASom    A    G        0      0        2 
  16 chr16_55262946     HCab    A    G        1      2        2 
  16 chr16_55262946     HPrz    A    G        1      2        2 
  16 chr16_55262946     ZBoe    A    G        0      0        2 
  16 chr16_55262946     ZGre    A    G        0      0        2 
  16 chr16_55262946     ZHar    A    G        0      0        2 
  16 chr16_55262946   Sample    A    G        0      0        2 
  16 chr16_55278459     AAsi    C    T        1      2        2 
  16 chr16_55278459     AKia    C    T        0      0        2 
  16 chr16_55278459     AOna    C    T        0      0        2 
  16 chr16_55278459     ASom    C    T        1      2        2 
  16 chr16_55278459     HCab    C    T        0      0        2 
  16 chr16_55278459     HPrz    C    T        0      0        2 
  16 chr16_55278459     ZBoe    C    T        0      0        2 
  16 chr16_55278459     ZGre    C    T        0      0        2 
  16 chr16_55278459     ZHar    C    T        0      0        2 
  16 chr16_55278459   Sample    C    T        1      2        2 
  16 chr16_55286803     AAsi    C    T        1      2        2 
  16 chr16_55286803     AKia    C    T        0      0        2 
  16 chr16_55286803     AOna    C    T        0      0        2 
  16 chr16_55286803     ASom    C    T        1      2        2 
  16 chr16_55286803     HCab    C    T        0      0        2 
  16 chr16_55286803     HPrz    C    T        0      0        2 
  16 chr16_55286803     ZBoe    C    T        0      0        2 
  16 chr16_55286803     ZGre    C    T        0      0        2 
  16 chr16_55286803     ZHar    C    T        1      2        2 
  16 chr16_55286803   Sample    C    T        1      2        2 
  16 chr16_55290877     AAsi    A    G        0      0        2 
  16 chr16_55290877     AKia    A    G        0      0        2 
  16 chr16_55290877     AOna    A    G        0      0        2 
  16 chr16_55290877     ASom    A    G        0      0        2 
  16 chr16_55290877     HCab    A    G        0      0        2 
  16 chr16_55290877     HPrz    A    G        0      0        2 
  16 chr16_55290877     ZBoe    A    G        0      0        2 
  16 chr16_55290877     ZGre    A    G        0      0        2 
  16 chr16_55290877     ZHar    A    G        1      2        2 
  16 chr16_55290877   Sample    A    G        0      0        2 
  16 chr16_55294216     AAsi    A    G        0      0        2 
  16 chr16_55294216     AKia    A    G        0      0        2 
  16 chr16_55294216     AOna    A    G        0      0        2 
  16 chr16_55294216     ASom    A    G        0      0        2 
  16 chr16_55294216     HCab    A    G        0      0        2 
  16 chr16_55294216     HPrz    A    G        0      0        2 
  16 chr16_55294216     ZBoe    A    G        0      0        2 
  16 chr16_55294216     ZGre    A    G        0      0        2 
  16 chr16_55294216     ZHar    A    G        1      2        2 
  16 chr16_55294216   Sample    A    G        0      0        2 
  16 chr16_55315624     AAsi    A    G        0      0        2 
  16 chr16_55315624     AKia    A    G        0      0        2 
  16 chr16_55315624     AOna    A    G        0      0        2 
  16 chr16_55315624     ASom    A    G        0      0        2 
  16 chr16_55315624     HCab    A    G        0      0        2 
  16 chr16_55315624     HPrz    A    G        0      0        2 
  16 chr16_55315624     ZBoe    A    G        0      0        2 
  16 chr16_55315624     ZGre    A    G        1      2        2 
  16 chr16_55315624     ZHar    A    G        0      0        2 
  16 chr16_55315624   Sample    A    G        0      0        2 
  16 chr16_55323589     AAsi    T    C        0      0        2 
  16 chr16_55323589     AKia    T    C        0      0        2 
  16 chr16_55323589     AOna    T    C        0      0        2 
  16 chr16_55323589     ASom    T    C        0      0        2 
  16 chr16_55323589     HCab    T    C      0.5      1        2 
  16 chr16_55323589     HPrz    T    C        0      0        2 
  16 chr16_55323589     ZBoe    T    C        0      0        2 
  16 chr16_55323589     ZGre    T    C        0      0        2 
  16 chr16_55323589     ZHar    T    C        0      0        2 
  16 chr16_55323589   Sample    T    C        0      0        2 
  16 chr16_55326479     AAsi    A    T        0      0        2 
  16 chr16_55326479     AKia    A    T        0      0        2 
  16 chr16_55326479     AOna    A    T        0      0        2 
  16 chr16_55326479     ASom    A    T        0      0        2 
  16 chr16_55326479     HCab    A    T        0      0        2 
  16 chr16_55326479     HPrz    A    T      0.5      1        2 
  16 chr16_55326479     ZBoe    A    T        0      0        2 
  16 chr16_55326479     ZGre    A    T        0      0        2 
  16 chr16_55326479     ZHar    A    T        0      0        2 
  16 chr16_55326479   Sample    A    T        0      0        2 
  16 chr16_55326669     AAsi    T    A        0      0        2 
  16 chr16_55326669     AKia    T    A        0      0        2 
  16 chr16_55326669     AOna    T    A        0      0        2 
  16 chr16_55326669     ASom    T    A        0      0        2 
  16 chr16_55326669     HCab    T    A        0      0        2 
  16 chr16_55326669     HPrz    T    A        0      0        2 
  16 chr16_55326669     ZBoe    T    A        0      0        2 
  16 chr16_55326669     ZGre    T    A        1      2        2 
  16 chr16_55326669     ZHar    T    A        0      0        2 
  16 chr16_55326669   Sample    T    A        0      0        2 
  16 chr16_55327244     AAsi    G    C        0      0        2 
  16 chr16_55327244     AKia    G    C        0      0        2 
  16 chr16_55327244     AOna    G    C        0      0        2 
  16 chr16_55327244     ASom    G    C        0      0        2 
  16 chr16_55327244     HCab    G    C        0      0        2 
  16 chr16_55327244     HPrz    G    C        0      0        2 
  16 chr16_55327244     ZBoe    G    C      0.5      1        2 
  16 chr16_55327244     ZGre    G    C        0      0        2 
  16 chr16_55327244     ZHar    G    C        0      0        2 
  16 chr16_55327244   Sample    G    C        0      0        2 
  16 chr16_55328231     AAsi    C    A        0      0        2 
  16 chr16_55328231     AKia    C    A        0      0        2 
  16 chr16_55328231     AOna    C    A        0      0        2 
  16 chr16_55328231     ASom    C    A        0      0        2 
  16 chr16_55328231     HCab    C    A        0      0        2 
  16 chr16_55328231     HPrz    C    A        0      0        2 
  16 chr16_55328231     ZBoe    C    A      0.5      1        2 
  16 chr16_55328231     ZGre    C    A        0      0        2 
  16 chr16_55328231     ZHar    C    A        0      0        2 
  16 chr16_55328231   Sample    C    A        0      0        2 
  16 chr16_55332655     AAsi    C    T        0      0        2 
  16 chr16_55332655     AKia    C    T        0      0        2 
  16 chr16_55332655     AOna    C    T        0      0        2 
  16 chr16_55332655     ASom    C    T      0.5      1        2 
  16 chr16_55332655     HCab    C    T        0      0        2 
  16 chr16_55332655     HPrz    C    T        0      0        2 
  16 chr16_55332655     ZBoe    C    T        0      0        2 
  16 chr16_55332655     ZGre    C    T        0      0        2 
  16 chr16_55332655     ZHar    C    T        0      0        2 
  16 chr16_55332655   Sample    C    T        0      0        2 
  16 chr16_55332928     AAsi    A    G        0      0        2 
  16 chr16_55332928     AKia    A    G        0      0        2 
  16 chr16_55332928     AOna    A    G        0      0        2 
  16 chr16_55332928     ASom    A    G        0      0        2 
  16 chr16_55332928     HCab    A    G        0      0        2 
  16 chr16_55332928     HPrz    A    G        0      0        2 
  16 chr16_55332928     ZBoe    A    G      0.5      1        2 
  16 chr16_55332928     ZGre    A    G        0      0        2 
  16 chr16_55332928     ZHar    A    G        0      0        2 
  16 chr16_55332928   Sample    A    G        0      0        2 
  16 chr16_55339790     AAsi    G    T        0      0        2 
  16 chr16_55339790     AKia    G    T        0      0        2 
  16 chr16_55339790     AOna    G    T      0.5      1        2 
  16 chr16_55339790     ASom    G    T        0      0        2 
  16 chr16_55339790     HCab    G    T        0      0        2 
  16 chr16_55339790     HPrz    G    T        0      0        2 
  16 chr16_55339790     ZBoe    G    T        0      0        2 
  16 chr16_55339790     ZGre    G    T        0      0        2 
  16 chr16_55339790     ZHar    G    T        0      0        2 
  16 chr16_55339790   Sample    G    T        0      0        2 
  16 chr16_55343050     AAsi    T    C        0      0        2 
  16 chr16_55343050     AKia    T    C        1      2        2 
  16 chr16_55343050     AOna    T    C        0      0        2 
  16 chr16_55343050     ASom    T    C        0      0        2 
  16 chr16_55343050     HCab    T    C        0      0        2 
  16 chr16_55343050     HPrz    T    C        0      0        2 
  16 chr16_55343050     ZBoe    T    C        0      0        2 
  16 chr16_55343050     ZGre    T    C        0      0        2 
  16 chr16_55343050     ZHar    T    C        0      0        2 
  16 chr16_55343050   Sample    T    C        0      0        2 
  16 chr16_55348500     AAsi    T    A        0      0        2 
  16 chr16_55348500     AKia    T    A        0      0        2 
  16 chr16_55348500     AOna    T    A        0      0        2 
  16 chr16_55348500     ASom    T    A        0      0        2 
  16 chr16_55348500     HCab    T    A        0      0        2 
  16 chr16_55348500     HPrz    T    A        0      0        2 
  16 chr16_55348500     ZBoe    T    A      0.5      1        2 
  16 chr16_55348500     ZGre    T    A        0      0        2 
  16 chr16_55348500     ZHar    T    A        0      0        2 
  16 chr16_55348500   Sample    T    A        0      0        2 
  16 chr16_55352521     AAsi    A    G        0      0        2 
  16 chr16_55352521     AKia    A    G        0      0        2 
  16 chr16_55352521     AOna    A    G        0      0        2 
  16 chr16_55352521     ASom    A    G        0      0        2 
  16 chr16_55352521     HCab    A    G        0      0        2 
  16 chr16_55352521     HPrz    A    G        0      0        2 
  16 chr16_55352521     ZBoe    A    G      0.5      1        2 
  16 chr16_55352521     ZGre    A    G        0      0        2 
  16 chr16_55352521     ZHar    A    G        0      0        2 
  16 chr16_55352521   Sample    A    G        0      0        2 
  16 chr16_55353728     AAsi    C    T      0.5      1        2 
  16 chr16_55353728     AKia    C    T        0      0        2 
  16 chr16_55353728     AOna    C    T        0      0        2 
  16 chr16_55353728     ASom    C    T        1      2        2 
  16 chr16_55353728     HCab    C    T        0      0        2 
  16 chr16_55353728     HPrz    C    T        0      0        2 
  16 chr16_55353728     ZBoe    C    T        0      0        2 
  16 chr16_55353728     ZGre    C    T        0      0        2 
  16 chr16_55353728     ZHar    C    T        0      0        2 
  16 chr16_55353728   Sample    C    T        0      0        2 
  16 chr16_55357098     AAsi    C    A        0      0        2 
  16 chr16_55357098     AKia    C    A        0      0        2 
  16 chr16_55357098     AOna    C    A        1      2        2 
  16 chr16_55357098     ASom    C    A        0      0        2 
  16 chr16_55357098     HCab    C    A        0      0        2 
  16 chr16_55357098     HPrz    C    A        0      0        2 
  16 chr16_55357098     ZBoe    C    A        0      0        2 
  16 chr16_55357098     ZGre    C    A        0      0        2 
  16 chr16_55357098     ZHar    C    A        0      0        2 
  16 chr16_55357098   Sample    C    A        0      0        2 
  16 chr16_55368503     AAsi    T    C        0      0        2 
  16 chr16_55368503     AKia    T    C        0      0        2 
  16 chr16_55368503     AOna    T    C        0      0        2 
  16 chr16_55368503     ASom    T    C        0      0        2 
  16 chr16_55368503     HCab    T    C        1      2        2 
  16 chr16_55368503     HPrz    T    C        1      2        2 
  16 chr16_55368503     ZBoe    T    C        0      0        2 
  16 chr16_55368503     ZGre    T    C        0      0        2 
  16 chr16_55368503     ZHar    T    C        0      0        2 
  16 chr16_55368503   Sample    T    C        0      0        2 
  16 chr16_55369141     AAsi    G    T        0      0        2 
  16 chr16_55369141     AKia    G    T        0      0        2 
  16 chr16_55369141     AOna    G    T        0      0        2 
  16 chr16_55369141     ASom    G    T        0      0        2 
  16 chr16_55369141     HCab    G    T        0      0        2 
  16 chr16_55369141     HPrz    G    T        0      0        2 
  16 chr16_55369141     ZBoe    G    T        0      0        2 
  16 chr16_55369141     ZGre    G    T        1      2        2 
  16 chr16_55369141     ZHar    G    T        0      0        2 
  16 chr16_55369141   Sample    G    T        0      0        2 
  16 chr16_55369948     AAsi    G    A        0      0        2 
  16 chr16_55369948     AKia    G    A        0      0        2 
  16 chr16_55369948     AOna    G    A        0      0        2 
  16 chr16_55369948     ASom    G    A        0      0        2 
  16 chr16_55369948     HCab    G    A        1      2        2 
  16 chr16_55369948     HPrz    G    A        1      2        2 
  16 chr16_55369948     ZBoe    G    A        0      0        2 
  16 chr16_55369948     ZGre    G    A        0      0        2 
  16 chr16_55369948     ZHar    G    A        0      0        2 
  16 chr16_55369948   Sample    G    A        0      0        2 
  16 chr16_55371255     AAsi    C    G        0      0        2 
  16 chr16_55371255     AKia    C    G        0      0        2 
  16 chr16_55371255     AOna    C    G        0      0        2 
  16 chr16_55371255     ASom    C    G        0      0        2 
  16 chr16_55371255     HCab    C    G        1      2        2 
  16 chr16_55371255     HPrz    C    G        1      2        2 
  16 chr16_55371255     ZBoe    C    G        0      0        2 
  16 chr16_55371255     ZGre    C    G        0      0        2 
  16 chr16_55371255     ZHar    C    G        0      0        2 
  16 chr16_55371255   Sample    C    G        0      0        2 
  16 chr16_55389659     AAsi    G    A        0      0        2 
  16 chr16_55389659     AKia    G    A        0      0        2 
  16 chr16_55389659     AOna    G    A        0      0        2 
  16 chr16_55389659     ASom    G    A        0      0        2 
  16 chr16_55389659     HCab    G    A        1      2        2 
  16 chr16_55389659     HPrz    G    A        1      2        2 
  16 chr16_55389659     ZBoe    G    A        0      0        2 
  16 chr16_55389659     ZGre    G    A        0      0        2 
  16 chr16_55389659     ZHar    G    A        0      0        2 
  16 chr16_55389659   Sample    G    A        0      0        2 
  16 chr16_55396771     AAsi    T    A        0      0        2 
  16 chr16_55396771     AKia    T    A        0      0        2 
  16 chr16_55396771     AOna    T    A        0      0        2 
  16 chr16_55396771     ASom    T    A        0      0        2 
  16 chr16_55396771     HCab    T    A        0      0        2 
  16 chr16_55396771     HPrz    T    A        0      0        2 
  16 chr16_55396771     ZBoe    T    A        0      0        2 
  16 chr16_55396771     ZGre    T    A        0      0        2 
  16 chr16_55396771     ZHar    T    A        1      2        2 
  16 chr16_55396771   Sample    T    A        0      0        2 
  16 chr16_55399863     AAsi    C    T        0      0        2 
  16 chr16_55399863     AKia    C    T        0      0        2 
  16 chr16_55399863     AOna    C    T        1      2        2 
  16 chr16_55399863     ASom    C    T        0      0        2 
  16 chr16_55399863     HCab    C    T        0      0        2 
  16 chr16_55399863     HPrz    C    T        0      0        2 
  16 chr16_55399863     ZBoe    C    T        0      0        2 
  16 chr16_55399863     ZGre    C    T        0      0        2 
  16 chr16_55399863     ZHar    C    T        0      0        2 
  16 chr16_55399863   Sample    C    T        0      0        2 
  16 chr16_55417068     AAsi    C    T        0      0        2 
  16 chr16_55417068     AKia    C    T        0      0        2 
  16 chr16_55417068     AOna    C    T        0      0        2 
  16 chr16_55417068     ASom    C    T        0      0        2 
  16 chr16_55417068     HCab    C    T        0      0        2 
  16 chr16_55417068     HPrz    C    T        0      0        2 
  16 chr16_55417068     ZBoe    C    T        0      0        2 
  16 chr16_55417068     ZGre    C    T        0      0        2 
  16 chr16_55417068     ZHar    C    T      0.5      1        2 
  16 chr16_55417068   Sample    C    T        0      0        2 
  16 chr16_55419933     AAsi    T    C        0      0        2 
  16 chr16_55419933     AKia    T    C        0      0        2 
  16 chr16_55419933     AOna    T    C        0      0        2 
  16 chr16_55419933     ASom    T    C        0      0        2 
  16 chr16_55419933     HCab    T    C        0      0        2 
  16 chr16_55419933     HPrz    T    C        0      0        2 
  16 chr16_55419933     ZBoe    T    C        0      0        2 
  16 chr16_55419933     ZGre    T    C        0      0        2 
  16 chr16_55419933     ZHar    T    C        1      2        2 
  16 chr16_55419933   Sample    T    C        0      0        2 
  16 chr16_55421169     AAsi    T    C        0      0        2 
  16 chr16_55421169     AKia    T    C        0      0        2 
  16 chr16_55421169     AOna    T    C        0      0        2 
  16 chr16_55421169     ASom    T    C        0      0        2 
  16 chr16_55421169     HCab    T    C        1      2        2 
  16 chr16_55421169     HPrz    T    C        1      2        2 
  16 chr16_55421169     ZBoe    T    C        0      0        2 
  16 chr16_55421169     ZGre    T    C        0      0        2 
  16 chr16_55421169     ZHar    T    C        0      0        2 
  16 chr16_55421169   Sample    T    C        0      0        2 
  16 chr16_55428073     AAsi    C    T        0      0        2 
  16 chr16_55428073     AKia    C    T        0      0        2 
  16 chr16_55428073     AOna    C    T        0      0        2 
  16 chr16_55428073     ASom    C    T        0      0        2 
  16 chr16_55428073     HCab    C    T        0      0        2 
  16 chr16_55428073     HPrz    C    T        0      0        2 
  16 chr16_55428073     ZBoe    C    T      0.5      1        2 
  16 chr16_55428073     ZGre    C    T        0      0        2 
  16 chr16_55428073     ZHar    C    T        0      0        2 
  16 chr16_55428073   Sample    C    T        0      0        2 
  16 chr16_55428998     AAsi    A    G        0      0        2 
  16 chr16_55428998     AKia    A    G        0      0        2 
  16 chr16_55428998     AOna    A    G        0      0        2 
  16 chr16_55428998     ASom    A    G        0      0        2 
  16 chr16_55428998     HCab    A    G        1      2        2 
  16 chr16_55428998     HPrz    A    G        1      2        2 
  16 chr16_55428998     ZBoe    A    G        0      0        2 
  16 chr16_55428998     ZGre    A    G        0      0        2 
  16 chr16_55428998     ZHar    A    G        0      0        2 
  16 chr16_55428998   Sample    A    G        1      2        2 
  16 chr16_55430639     AAsi    C    G        0      0        2 
  16 chr16_55430639     AKia    C    G        0      0        2 
  16 chr16_55430639     AOna    C    G        0      0        2 
  16 chr16_55430639     ASom    C    G        0      0        2 
  16 chr16_55430639     HCab    C    G        0      0        2 
  16 chr16_55430639     HPrz    C    G        0      0        2 
  16 chr16_55430639     ZBoe    C    G        0      0        2 
  16 chr16_55430639     ZGre    C    G        0      0        2 
  16 chr16_55430639     ZHar    C    G        1      2        2 
  16 chr16_55430639   Sample    C    G        0      0        2 
  16 chr16_55433360     AAsi    G    C        0      0        2 
  16 chr16_55433360     AKia    G    C        0      0        2 
  16 chr16_55433360     AOna    G    C        0      0        2 
  16 chr16_55433360     ASom    G    C        0      0        2 
  16 chr16_55433360     HCab    G    C        1      2        2 
  16 chr16_55433360     HPrz    G    C        1      2        2 
  16 chr16_55433360     ZBoe    G    C        0      0        2 
  16 chr16_55433360     ZGre    G    C        0      0        2 
  16 chr16_55433360     ZHar    G    C        0      0        2 
  16 chr16_55433360   Sample    G    C        0      0        2 
  16 chr16_55442960     AAsi    C    T        0      0        2 
  16 chr16_55442960     AKia    C    T        0      0        2 
  16 chr16_55442960     AOna    C    T        0      0        2 
  16 chr16_55442960     ASom    C    T        0      0        2 
  16 chr16_55442960     HCab    C    T        1      2        2 
  16 chr16_55442960     HPrz    C    T        1      2        2 
  16 chr16_55442960     ZBoe    C    T        0      0        2 
  16 chr16_55442960     ZGre    C    T        0      0        2 
  16 chr16_55442960     ZHar    C    T        0      0        2 
  16 chr16_55442960   Sample    C    T        0      0        2 
  16 chr16_55445004     AAsi    A    G        0      0        2 
  16 chr16_55445004     AKia    A    G        0      0        2 
  16 chr16_55445004     AOna    A    G        0      0        2 
  16 chr16_55445004     ASom    A    G        0      0        2 
  16 chr16_55445004     HCab    A    G        0      0        2 
  16 chr16_55445004     HPrz    A    G        0      0        2 
  16 chr16_55445004     ZBoe    A    G        0      0        2 
  16 chr16_55445004     ZGre    A    G        1      2        2 
  16 chr16_55445004     ZHar    A    G        0      0        2 
  16 chr16_55445004   Sample    A    G        0      0        2 
  16 chr16_55453652     AAsi    C    G      0.5      1        2 
  16 chr16_55453652     AKia    C    G        0      0        2 
  16 chr16_55453652     AOna    C    G        0      0        2 
  16 chr16_55453652     ASom    C    G        1      2        2 
  16 chr16_55453652     HCab    C    G        0      0        2 
  16 chr16_55453652     HPrz    C    G        0      0        2 
  16 chr16_55453652     ZBoe    C    G        0      0        2 
  16 chr16_55453652     ZGre    C    G        0      0        2 
  16 chr16_55453652     ZHar    C    G        0      0        2 
  16 chr16_55453652   Sample    C    G        1      2        2 
  16 chr16_55460013     AAsi    T    C        0      0        2 
  16 chr16_55460013     AKia    T    C        0      0        2 
  16 chr16_55460013     AOna    T    C        0      0        2 
  16 chr16_55460013     ASom    T    C        0      0        2 
  16 chr16_55460013     HCab    T    C        0      0        2 
  16 chr16_55460013     HPrz    T    C        0      0        2 
  16 chr16_55460013     ZBoe    T    C        0      0        2 
  16 chr16_55460013     ZGre    T    C        0      0        2 
  16 chr16_55460013     ZHar    T    C      0.5      1        2 
  16 chr16_55460013   Sample    T    C        0      0        2 
  16 chr16_55470128     AAsi    G    A        0      0        2 
  16 chr16_55470128     AKia    G    A        0      0        2 
  16 chr16_55470128     AOna    G    A        0      0        2 
  16 chr16_55470128     ASom    G    A        0      0        2 
  16 chr16_55470128     HCab    G    A        0      0        2 
  16 chr16_55470128     HPrz    G    A        0      0        2 
  16 chr16_55470128     ZBoe    G    A        0      0        2 
  16 chr16_55470128     ZGre    G    A        0      0        2 
  16 chr16_55470128     ZHar    G    A        1      2        2 
  16 chr16_55470128   Sample    G    A        0      0        2 
  16 chr16_55481210     AAsi    T    G        0      0        2 
  16 chr16_55481210     AKia    T    G        0      0        2 
  16 chr16_55481210     AOna    T    G        0      0        2 
  16 chr16_55481210     ASom    T    G        0      0        2 
  16 chr16_55481210     HCab    T    G        0      0        2 
  16 chr16_55481210     HPrz    T    G        0      0        2 
  16 chr16_55481210     ZBoe    T    G      0.5      1        2 
  16 chr16_55481210     ZGre    T    G        0      0        2 
  16 chr16_55481210     ZHar    T    G        0      0        2 
  16 chr16_55481210   Sample    T    G        0      0        2 
  16 chr16_55486883     AAsi    C    T        0      0        2 
  16 chr16_55486883     AKia    C    T        1      2        2 
  16 chr16_55486883     AOna    C    T        1      2        2 
  16 chr16_55486883     ASom    C    T        0      0        2 
  16 chr16_55486883     HCab    C    T        0      0        2 
  16 chr16_55486883     HPrz    C    T        0      0        2 
  16 chr16_55486883     ZBoe    C    T        0      0        2 
  16 chr16_55486883     ZGre    C    T        0      0        2 
  16 chr16_55486883     ZHar    C    T        0      0        2 
  16 chr16_55486883   Sample    C    T        0      0        2 
  16 chr16_55490744     AAsi    C    A        0      0        2 
  16 chr16_55490744     AKia    C    A        0      0        2 
  16 chr16_55490744     AOna    C    A        0      0        2 
  16 chr16_55490744     ASom    C    A        0      0        2 
  16 chr16_55490744     HCab    C    A        1      2        2 
  16 chr16_55490744     HPrz    C    A        1      2        2 
  16 chr16_55490744     ZBoe    C    A        0      0        2 
  16 chr16_55490744     ZGre    C    A        0      0        2 
  16 chr16_55490744     ZHar    C    A        0      0        2 
  16 chr16_55490744   Sample    C    A        0      0        2 
  16 chr16_55491346     AAsi    T    C        0      0        2 
  16 chr16_55491346     AKia    T    C        0      0        2 
  16 chr16_55491346     AOna    T    C        0      0        2 
  16 chr16_55491346     ASom    T    C        0      0        2 
  16 chr16_55491346     HCab    T    C        1      2        2 
  16 chr16_55491346     HPrz    T    C      0.5      1        2 
  16 chr16_55491346     ZBoe    T    C        0      0        2 
  16 chr16_55491346     ZGre    T    C        0      0        2 
  16 chr16_55491346     ZHar    T    C        0      0        2 
  16 chr16_55491346   Sample    T    C        0      0        2 
  16 chr16_55494834     AAsi    G    C        0      0        2 
  16 chr16_55494834     AKia    G    C        0      0        2 
  16 chr16_55494834     AOna    G    C        0      0        2 
  16 chr16_55494834     ASom    G    C        0      0        2 
  16 chr16_55494834     HCab    G    C        0      0        2 
  16 chr16_55494834     HPrz    G    C      0.5      1        2 
  16 chr16_55494834     ZBoe    G    C        0      0        2 
  16 chr16_55494834     ZGre    G    C        0      0        2 
  16 chr16_55494834     ZHar    G    C        0      0        2 
  16 chr16_55494834   Sample    G    C        0      0        2 
  16 chr16_55501883     AAsi    A    G        0      0        2 
  16 chr16_55501883     AKia    A    G        0      0        2 
  16 chr16_55501883     AOna    A    G        0      0        2 
  16 chr16_55501883     ASom    A    G        0      0        2 
  16 chr16_55501883     HCab    A    G        0      0        2 
  16 chr16_55501883     HPrz    A    G      0.5      1        2 
  16 chr16_55501883     ZBoe    A    G        0      0        2 
  16 chr16_55501883     ZGre    A    G        0      0        2 
  16 chr16_55501883     ZHar    A    G        0      0        2 
  16 chr16_55501883   Sample    A    G        0      0        2 
  16 chr16_55508503     AAsi    G    A        1      2        2 
  16 chr16_55508503     AKia    G    A        0      0        2 
  16 chr16_55508503     AOna    G    A        0      0        2 
  16 chr16_55508503     ASom    G    A        0      0        2 
  16 chr16_55508503     HCab    G    A        0      0        2 
  16 chr16_55508503     HPrz    G    A        0      0        2 
  16 chr16_55508503     ZBoe    G    A        0      0        2 
  16 chr16_55508503     ZGre    G    A        0      0        2 
  16 chr16_55508503     ZHar    G    A        0      0        2 
  16 chr16_55508503   Sample    G    A        1      2        2 
  16 chr16_55509446     AAsi    C    T        0      0        2 
  16 chr16_55509446     AKia    C    T        0      0        2 
  16 chr16_55509446     AOna    C    T        0      0        2 
  16 chr16_55509446     ASom    C    T        0      0        2 
  16 chr16_55509446     HCab    C    T        0      0        2 
  16 chr16_55509446     HPrz    C    T        0      0        2 
  16 chr16_55509446     ZBoe    C    T        1      2        2 
  16 chr16_55509446     ZGre    C    T        0      0        2 
  16 chr16_55509446     ZHar    C    T        0      0        2 
  16 chr16_55509446   Sample    C    T        0      0        2 
  16 chr16_55513673     AAsi    A    T        0      0        2 
  16 chr16_55513673     AKia    A    T        0      0        2 
  16 chr16_55513673     AOna    A    T        0      0        2 
  16 chr16_55513673     ASom    A    T        0      0        2 
  16 chr16_55513673     HCab    A    T        0      0        2 
  16 chr16_55513673     HPrz    A    T      0.5      1        2 
  16 chr16_55513673     ZBoe    A    T        0      0        2 
  16 chr16_55513673     ZGre    A    T        0      0        2 
  16 chr16_55513673     ZHar    A    T        0      0        2 
  16 chr16_55513673   Sample    A    T        0      0        2 
  16 chr16_55521140     AAsi    A    C        0      0        2 
  16 chr16_55521140     AKia    A    C        0      0        2 
  16 chr16_55521140     AOna    A    C        0      0        2 
  16 chr16_55521140     ASom    A    C        0      0        2 
  16 chr16_55521140     HCab    A    C        0      0        2 
  16 chr16_55521140     HPrz    A    C        0      0        2 
  16 chr16_55521140     ZBoe    A    C        0      0        2 
  16 chr16_55521140     ZGre    A    C        1      2        2 
  16 chr16_55521140     ZHar    A    C        0      0        2 
  16 chr16_55521140   Sample    A    C        0      0        2 
  16 chr16_55522426     AAsi    A    G        0      0        2 
  16 chr16_55522426     AKia    A    G        0      0        2 
  16 chr16_55522426     AOna    A    G        0      0        2 
  16 chr16_55522426     ASom    A    G        0      0        2 
  16 chr16_55522426     HCab    A    G        0      0        2 
  16 chr16_55522426     HPrz    A    G        0      0        2 
  16 chr16_55522426     ZBoe    A    G        0      0        2 
  16 chr16_55522426     ZGre    A    G        0      0        2 
  16 chr16_55522426     ZHar    A    G        1      2        2 
  16 chr16_55522426   Sample    A    G        0      0        2 
  16 chr16_55528989     AAsi    C    T        0      0        2 
  16 chr16_55528989     AKia    C    T        0      0        2 
  16 chr16_55528989     AOna    C    T        0      0        2 
  16 chr16_55528989     ASom    C    T        0      0        2 
  16 chr16_55528989     HCab    C    T        1      2        2 
  16 chr16_55528989     HPrz    C    T        1      2        2 
  16 chr16_55528989     ZBoe    C    T        0      0        2 
  16 chr16_55528989     ZGre    C    T        0      0        2 
  16 chr16_55528989     ZHar    C    T        0      0        2 
  16 chr16_55528989   Sample    C    T        0      0        2 
  16 chr16_55530743     AAsi    T    C        0      0        2 
  16 chr16_55530743     AKia    T    C        0      0        2 
  16 chr16_55530743     AOna    T    C        1      2        2 
  16 chr16_55530743     ASom    T    C        0      0        2 
  16 chr16_55530743     HCab    T    C        0      0        2 
  16 chr16_55530743     HPrz    T    C        0      0        2 
  16 chr16_55530743     ZBoe    T    C        0      0        2 
  16 chr16_55530743     ZGre    T    C        0      0        2 
  16 chr16_55530743     ZHar    T    C        0      0        2 
  16 chr16_55530743   Sample    T    C        0      0        2 
  16 chr16_55552273     AAsi    C    T        0      0        2 
  16 chr16_55552273     AKia    C    T        0      0        2 
  16 chr16_55552273     AOna    C    T        0      0        2 
  16 chr16_55552273     ASom    C    T        0      0        2 
  16 chr16_55552273     HCab    C    T        1      2        2 
  16 chr16_55552273     HPrz    C    T        1      2        2 
  16 chr16_55552273     ZBoe    C    T        0      0        2 
  16 chr16_55552273     ZGre    C    T        0      0        2 
  16 chr16_55552273     ZHar    C    T        0      0        2 
  16 chr16_55552273   Sample    C    T        0      0        2 
  16 chr16_55556009     AAsi    G    C        0      0        2 
  16 chr16_55556009     AKia    G    C        0      0        2 
  16 chr16_55556009     AOna    G    C        0      0        2 
  16 chr16_55556009     ASom    G    C        0      0        2 
  16 chr16_55556009     HCab    G    C        1      2        2 
  16 chr16_55556009     HPrz    G    C        1      2        2 
  16 chr16_55556009     ZBoe    G    C        0      0        2 
  16 chr16_55556009     ZGre    G    C        0      0        2 
  16 chr16_55556009     ZHar    G    C        0      0        2 
  16 chr16_55556009   Sample    G    C        0      0        2 
  16 chr16_55556648     AAsi    G    C        0      0        2 
  16 chr16_55556648     AKia    G    C        0      0        2 
  16 chr16_55556648     AOna    G    C        0      0        2 
  16 chr16_55556648     ASom    G    C        0      0        2 
  16 chr16_55556648     HCab    G    C        0      0        2 
  16 chr16_55556648     HPrz    G    C        0      0        2 
  16 chr16_55556648     ZBoe    G    C      0.5      1        2 
  16 chr16_55556648     ZGre    G    C        0      0        2 
  16 chr16_55556648     ZHar    G    C        0      0        2 
  16 chr16_55556648   Sample    G    C        0      0        2 
  16 chr16_55558212     AAsi    T    C      0.5      1        2 
  16 chr16_55558212     AKia    T    C        0      0        2 
  16 chr16_55558212     AOna    T    C        0      0        2 
  16 chr16_55558212     ASom    T    C        0      0        2 
  16 chr16_55558212     HCab    T    C        0      0        2 
  16 chr16_55558212     HPrz    T    C        0      0        2 
  16 chr16_55558212     ZBoe    T    C        0      0        2 
  16 chr16_55558212     ZGre    T    C        0      0        2 
  16 chr16_55558212     ZHar    T    C        0      0        2 
  16 chr16_55558212   Sample    T    C        0      0        2 
  16 chr16_55563744     AAsi    T    C        0      0        2 
  16 chr16_55563744     AKia    T    C        0      0        2 
  16 chr16_55563744     AOna    T    C        0      0        2 
  16 chr16_55563744     ASom    T    C        0      0        2 
  16 chr16_55563744     HCab    T    C        0      0        2 
  16 chr16_55563744     HPrz    T    C        0      0        2 
  16 chr16_55563744     ZBoe    T    C        0      0        2 
  16 chr16_55563744     ZGre    T    C        0      0        2 
  16 chr16_55563744     ZHar    T    C        1      2        2 
  16 chr16_55563744   Sample    T    C        0      0        2 
  16 chr16_55576031     AAsi    G    A        0      0        2 
  16 chr16_55576031     AKia    G    A        0      0        2 
  16 chr16_55576031     AOna    G    A        0      0        2 
  16 chr16_55576031     ASom    G    A        0      0        2 
  16 chr16_55576031     HCab    G    A        0      0        2 
  16 chr16_55576031     HPrz    G    A      0.5      1        2 
  16 chr16_55576031     ZBoe    G    A        0      0        2 
  16 chr16_55576031     ZGre    G    A        0      0        2 
  16 chr16_55576031     ZHar    G    A        0      0        2 
  16 chr16_55576031   Sample    G    A        0      0        2 
  16 chr16_55578327     AAsi    T    A        0      0        2 
  16 chr16_55578327     AKia    T    A      0.5      1        2 
  16 chr16_55578327     AOna    T    A        1      2        2 
  16 chr16_55578327     ASom    T    A        0      0        2 
  16 chr16_55578327     HCab    T    A        0      0        2 
  16 chr16_55578327     HPrz    T    A        0      0        2 
  16 chr16_55578327     ZBoe    T    A        0      0        2 
  16 chr16_55578327     ZGre    T    A        0      0        2 
  16 chr16_55578327     ZHar    T    A        0      0        2 
  16 chr16_55578327   Sample    T    A        0      0        2 
  16 chr16_55580665     AAsi    C    T        1      2        2 
  16 chr16_55580665     AKia    C    T        0      0        2 
  16 chr16_55580665     AOna    C    T        0      0        2 
  16 chr16_55580665     ASom    C    T        1      2        2 
  16 chr16_55580665     HCab    C    T        1      2        2 
  16 chr16_55580665     HPrz    C    T        1      2        2 
  16 chr16_55580665     ZBoe    C    T        0      0        2 
  16 chr16_55580665     ZGre    C    T        0      0        2 
  16 chr16_55580665     ZHar    C    T        0      0        2 
  16 chr16_55580665   Sample    C    T        1      2        2 
  16 chr16_55584842     AAsi    A    G        0      0        2 
  16 chr16_55584842     AKia    A    G        0      0        2 
  16 chr16_55584842     AOna    A    G        0      0        2 
  16 chr16_55584842     ASom    A    G        0      0        2 
  16 chr16_55584842     HCab    A    G        0      0        2 
  16 chr16_55584842     HPrz    A    G        0      0        2 
  16 chr16_55584842     ZBoe    A    G        0      0        2 
  16 chr16_55584842     ZGre    A    G        0      0        2 
  16 chr16_55584842     ZHar    A    G        1      2        2 
  16 chr16_55584842   Sample    A    G        0      0        2 
  16 chr16_55586890     AAsi    T    G        0      0        2 
  16 chr16_55586890     AKia    T    G        0      0        2 
  16 chr16_55586890     AOna    T    G        0      0        2 
  16 chr16_55586890     ASom    T    G        0      0        2 
  16 chr16_55586890     HCab    T    G        1      2        2 
  16 chr16_55586890     HPrz    T    G        1      2        2 
  16 chr16_55586890     ZBoe    T    G        0      0        2 
  16 chr16_55586890     ZGre    T    G        0      0        2 
  16 chr16_55586890     ZHar    T    G        0      0        2 
  16 chr16_55586890   Sample    T    G        0      0        2 
  16 chr16_55587629     AAsi    G    C        0      0        2 
  16 chr16_55587629     AKia    G    C        0      0        2 
  16 chr16_55587629     AOna    G    C        0      0        2 
  16 chr16_55587629     ASom    G    C        0      0        2 
  16 chr16_55587629     HCab    G    C        1      2        2 
  16 chr16_55587629     HPrz    G    C        1      2        2 
  16 chr16_55587629     ZBoe    G    C        0      0        2 
  16 chr16_55587629     ZGre    G    C        0      0        2 
  16 chr16_55587629     ZHar    G    C        0      0        2 
  16 chr16_55587629   Sample    G    C        0      0        2 
  16 chr16_55589833     AAsi    A    C        0      0        2 
  16 chr16_55589833     AKia    A    C        0      0        2 
  16 chr16_55589833     AOna    A    C        0      0        2 
  16 chr16_55589833     ASom    A    C        0      0        2 
  16 chr16_55589833     HCab    A    C        1      2        2 
  16 chr16_55589833     HPrz    A    C        1      2        2 
  16 chr16_55589833     ZBoe    A    C        0      0        2 
  16 chr16_55589833     ZGre    A    C        0      0        2 
  16 chr16_55589833     ZHar    A    C        0      0        2 
  16 chr16_55589833   Sample    A    C        0      0        2 
  16 chr16_55591616     AAsi    G    A        0      0        2 
  16 chr16_55591616     AKia    G    A        0      0        2 
  16 chr16_55591616     AOna    G    A        0      0        2 
  16 chr16_55591616     ASom    G    A        0      0        2 
  16 chr16_55591616     HCab    G    A        1      2        2 
  16 chr16_55591616     HPrz    G    A        1      2        2 
  16 chr16_55591616     ZBoe    G    A        0      0        2 
  16 chr16_55591616     ZGre    G    A        0      0        2 
  16 chr16_55591616     ZHar    G    A        0      0        2 
  16 chr16_55591616   Sample    G    A        0      0        2 
  16 chr16_55593540     AAsi    C    T        0      0        2 
  16 chr16_55593540     AKia    C    T      0.5      1        2 
  16 chr16_55593540     AOna    C    T        0      0        2 
  16 chr16_55593540     ASom    C    T        0      0        2 
  16 chr16_55593540     HCab    C    T        0      0        2 
  16 chr16_55593540     HPrz    C    T        0      0        2 
  16 chr16_55593540     ZBoe    C    T        0      0        2 
  16 chr16_55593540     ZGre    C    T        0      0        2 
  16 chr16_55593540     ZHar    C    T        0      0        2 
  16 chr16_55593540   Sample    C    T        0      0        2 
  16 chr16_55596450     AAsi    T    C        0      0        2 
  16 chr16_55596450     AKia    T    C        0      0        2 
  16 chr16_55596450     AOna    T    C        0      0        2 
  16 chr16_55596450     ASom    T    C        0      0        2 
  16 chr16_55596450     HCab    T    C        0      0        2 
  16 chr16_55596450     HPrz    T    C        0      0        2 
  16 chr16_55596450     ZBoe    T    C        1      2        2 
  16 chr16_55596450     ZGre    T    C        0      0        2 
  16 chr16_55596450     ZHar    T    C        0      0        2 
  16 chr16_55596450   Sample    T    C        0      0        2 
  16 chr16_55610283     AAsi    C    T        0      0        2 
  16 chr16_55610283     AKia    C    T        0      0        2 
  16 chr16_55610283     AOna    C    T        0      0        2 
  16 chr16_55610283     ASom    C    T        0      0        2 
  16 chr16_55610283     HCab    C    T        1      2        2 
  16 chr16_55610283     HPrz    C    T        1      2        2 
  16 chr16_55610283     ZBoe    C    T        0      0        2 
  16 chr16_55610283     ZGre    C    T        0      0        2 
  16 chr16_55610283     ZHar    C    T        0      0        2 
  16 chr16_55610283   Sample    C    T        0      0        2 
  16 chr16_55615523     AAsi    T    G        0      0        2 
  16 chr16_55615523     AKia    T    G        0      0        2 
  16 chr16_55615523     AOna    T    G        0      0        2 
  16 chr16_55615523     ASom    T    G        1      2        2 
  16 chr16_55615523     HCab    T    G        0      0        2 
  16 chr16_55615523     HPrz    T    G        0      0        2 
  16 chr16_55615523     ZBoe    T    G        0      0        2 
  16 chr16_55615523     ZGre    T    G        0      0        2 
  16 chr16_55615523     ZHar    T    G        0      0        2 
  16 chr16_55615523   Sample    T    G        0      0        2 
  16 chr16_55626628     AAsi    A    C      0.5      1        2 
  16 chr16_55626628     AKia    A    C        0      0        2 
  16 chr16_55626628     AOna    A    C        0      0        2 
  16 chr16_55626628     ASom    A    C        0      0        2 
  16 chr16_55626628     HCab    A    C        0      0        2 
  16 chr16_55626628     HPrz    A    C        0      0        2 
  16 chr16_55626628     ZBoe    A    C        0      0        2 
  16 chr16_55626628     ZGre    A    C        0      0        2 
  16 chr16_55626628     ZHar    A    C        0      0        2 
  16 chr16_55626628   Sample    A    C        0      0        2 
  16 chr16_55628611     AAsi    T    C        0      0        2 
  16 chr16_55628611     AKia    T    C        0      0        2 
  16 chr16_55628611     AOna    T    C        0      0        2 
  16 chr16_55628611     ASom    T    C        0      0        2 
  16 chr16_55628611     HCab    T    C        0      0        2 
  16 chr16_55628611     HPrz    T    C        0      0        2 
  16 chr16_55628611     ZBoe    T    C        0      0        2 
  16 chr16_55628611     ZGre    T    C        0      0        2 
  16 chr16_55628611     ZHar    T    C        1      2        2 
  16 chr16_55628611   Sample    T    C        0      0        2 
  16 chr16_55632448     AAsi    A    G        0      0        2 
  16 chr16_55632448     AKia    A    G        0      0        2 
  16 chr16_55632448     AOna    A    G        0      0        2 
  16 chr16_55632448     ASom    A    G        0      0        2 
  16 chr16_55632448     HCab    A    G        0      0        2 
  16 chr16_55632448     HPrz    A    G        0      0        2 
  16 chr16_55632448     ZBoe    A    G        0      0        2 
  16 chr16_55632448     ZGre    A    G        1      2        2 
  16 chr16_55632448     ZHar    A    G        0      0        2 
  16 chr16_55632448   Sample    A    G        0      0        2 
  16 chr16_55637658     AAsi    C    G        0      0        2 
  16 chr16_55637658     AKia    C    G        0      0        2 
  16 chr16_55637658     AOna    C    G        0      0        2 
  16 chr16_55637658     ASom    C    G        0      0        2 
  16 chr16_55637658     HCab    C    G        1      2        2 
  16 chr16_55637658     HPrz    C    G        0      0        2 
  16 chr16_55637658     ZBoe    C    G        0      0        2 
  16 chr16_55637658     ZGre    C    G        0      0        2 
  16 chr16_55637658     ZHar    C    G        0      0        2 
  16 chr16_55637658   Sample    C    G        0      0        2 
  16 chr16_55637970     AAsi    T    C        0      0        2 
  16 chr16_55637970     AKia    T    C        0      0        2 
  16 chr16_55637970     AOna    T    C        1      2        2 
  16 chr16_55637970     ASom    T    C        0      0        2 
  16 chr16_55637970     HCab    T    C        0      0        2 
  16 chr16_55637970     HPrz    T    C        0      0        2 
  16 chr16_55637970     ZBoe    T    C        0      0        2 
  16 chr16_55637970     ZGre    T    C        0      0        2 
  16 chr16_55637970     ZHar    T    C        0      0        2 
  16 chr16_55637970   Sample    T    C        0      0        2 
  16 chr16_55651064     AAsi    T    C        0      0        2 
  16 chr16_55651064     AKia    T    C        0      0        2 
  16 chr16_55651064     AOna    T    C        0      0        2 
  16 chr16_55651064     ASom    T    C        0      0        2 
  16 chr16_55651064     HCab    T    C        0      0        2 
  16 chr16_55651064     HPrz    T    C        0      0        2 
  16 chr16_55651064     ZBoe    T    C      0.5      1        2 
  16 chr16_55651064     ZGre    T    C        0      0        2 
  16 chr16_55651064     ZHar    T    C        0      0        2 
  16 chr16_55651064   Sample    T    C        0      0        2 
  16 chr16_55652239     AAsi    G    T        0      0        2 
  16 chr16_55652239     AKia    G    T        0      0        2 
  16 chr16_55652239     AOna    G    T        0      0        2 
  16 chr16_55652239     ASom    G    T        0      0        2 
  16 chr16_55652239     HCab    G    T        1      2        2 
  16 chr16_55652239     HPrz    G    T        1      2        2 
  16 chr16_55652239     ZBoe    G    T        0      0        2 
  16 chr16_55652239     ZGre    G    T        0      0        2 
  16 chr16_55652239     ZHar    G    T        0      0        2 
  16 chr16_55652239   Sample    G    T        0      0        2 
  16 chr16_55660190     AAsi    A    T        0      0        2 
  16 chr16_55660190     AKia    A    T        0      0        2 
  16 chr16_55660190     AOna    A    T        0      0        2 
  16 chr16_55660190     ASom    A    T        0      0        2 
  16 chr16_55660190     HCab    A    T        1      2        2 
  16 chr16_55660190     HPrz    A    T        1      2        2 
  16 chr16_55660190     ZBoe    A    T        0      0        2 
  16 chr16_55660190     ZGre    A    T        0      0        2 
  16 chr16_55660190     ZHar    A    T        0      0        2 
  16 chr16_55660190   Sample    A    T        0      0        2 
  16 chr16_55668246     AAsi    C    A        1      2        2 
  16 chr16_55668246     AKia    C    A        0      0        2 
  16 chr16_55668246     AOna    C    A        0      0        2 
  16 chr16_55668246     ASom    C    A        1      2        2 
  16 chr16_55668246     HCab    C    A        0      0        2 
  16 chr16_55668246     HPrz    C    A        0      0        2 
  16 chr16_55668246     ZBoe    C    A        0      0        2 
  16 chr16_55668246     ZGre    C    A        0      0        2 
  16 chr16_55668246     ZHar    C    A        0      0        2 
  16 chr16_55668246   Sample    C    A        0      0        2 
  16 chr16_55672660     AAsi    T    C        0      0        2 
  16 chr16_55672660     AKia    T    C        0      0        2 
  16 chr16_55672660     AOna    T    C        0      0        2 
  16 chr16_55672660     ASom    T    C        0      0        2 
  16 chr16_55672660     HCab    T    C        1      2        2 
  16 chr16_55672660     HPrz    T    C        1      2        2 
  16 chr16_55672660     ZBoe    T    C        0      0        2 
  16 chr16_55672660     ZGre    T    C        0      0        2 
  16 chr16_55672660     ZHar    T    C        0      0        2 
  16 chr16_55672660   Sample    T    C        0      0        2 
  16 chr16_55672730     AAsi    C    T        0      0        2 
  16 chr16_55672730     AKia    C    T        0      0        2 
  16 chr16_55672730     AOna    C    T        0      0        2 
  16 chr16_55672730     ASom    C    T        0      0        2 
  16 chr16_55672730     HCab    C    T        1      2        2 
  16 chr16_55672730     HPrz    C    T        1      2        2 
  16 chr16_55672730     ZBoe    C    T        0      0        2 
  16 chr16_55672730     ZGre    C    T        0      0        2 
  16 chr16_55672730     ZHar    C    T        0      0        2 
  16 chr16_55672730   Sample    C    T        0      0        2 
  16 chr16_55673318     AAsi    A    G        0      0        2 
  16 chr16_55673318     AKia    A    G        0      0        2 
  16 chr16_55673318     AOna    A    G        0      0        2 
  16 chr16_55673318     ASom    A    G        0      0        2 
  16 chr16_55673318     HCab    A    G        0      0        2 
  16 chr16_55673318     HPrz    A    G        0      0        2 
  16 chr16_55673318     ZBoe    A    G        1      2        2 
  16 chr16_55673318     ZGre    A    G      0.5      1        2 
  16 chr16_55673318     ZHar    A    G        0      0        2 
  16 chr16_55673318   Sample    A    G        0      0        2 
  16 chr16_55679063     AAsi    T    G        0      0        2 
  16 chr16_55679063     AKia    T    G        0      0        2 
  16 chr16_55679063     AOna    T    G        0      0        2 
  16 chr16_55679063     ASom    T    G        0      0        2 
  16 chr16_55679063     HCab    T    G        0      0        2 
  16 chr16_55679063     HPrz    T    G        0      0        2 
  16 chr16_55679063     ZBoe    T    G        0      0        2 
  16 chr16_55679063     ZGre    T    G        0      0        2 
  16 chr16_55679063     ZHar    T    G        1      2        2 
  16 chr16_55679063   Sample    T    G        0      0        2 
  16 chr16_55689174     AAsi    T    G        0      0        2 
  16 chr16_55689174     AKia    T    G        0      0        2 
  16 chr16_55689174     AOna    T    G        0      0        2 
  16 chr16_55689174     ASom    T    G      0.5      1        2 
  16 chr16_55689174     HCab    T    G        0      0        2 
  16 chr16_55689174     HPrz    T    G        0      0        2 
  16 chr16_55689174     ZBoe    T    G        0      0        2 
  16 chr16_55689174     ZGre    T    G        0      0        2 
  16 chr16_55689174     ZHar    T    G        0      0        2 
  16 chr16_55689174   Sample    T    G        0      0        2 
  16 chr16_55691708     AAsi    A    G        0      0        2 
  16 chr16_55691708     AKia    A    G        0      0        2 
  16 chr16_55691708     AOna    A    G        0      0        2 
  16 chr16_55691708     ASom    A    G        0      0        2 
  16 chr16_55691708     HCab    A    G        0      0        2 
  16 chr16_55691708     HPrz    A    G        0      0        2 
  16 chr16_55691708     ZBoe    A    G        0      0        2 
  16 chr16_55691708     ZGre    A    G        1      2        2 
  16 chr16_55691708     ZHar    A    G        0      0        2 
  16 chr16_55691708   Sample    A    G        0      0        2 
  16 chr16_55698924     AAsi    A    G        0      0        2 
  16 chr16_55698924     AKia    A    G        0      0        2 
  16 chr16_55698924     AOna    A    G        0      0        2 
  16 chr16_55698924     ASom    A    G        0      0        2 
  16 chr16_55698924     HCab    A    G        1      2        2 
  16 chr16_55698924     HPrz    A    G        1      2        2 
  16 chr16_55698924     ZBoe    A    G        0      0        2 
  16 chr16_55698924     ZGre    A    G        0      0        2 
  16 chr16_55698924     ZHar    A    G        0      0        2 
  16 chr16_55698924   Sample    A    G        0      0        2 
  16 chr16_55699835     AAsi    G    C        0      0        2 
  16 chr16_55699835     AKia    G    C        0      0        2 
  16 chr16_55699835     AOna    G    C        0      0        2 
  16 chr16_55699835     ASom    G    C        0      0        2 
  16 chr16_55699835     HCab    G    C        0      0        2 
  16 chr16_55699835     HPrz    G    C        0      0        2 
  16 chr16_55699835     ZBoe    G    C        0      0        2 
  16 chr16_55699835     ZGre    G    C        0      0        2 
  16 chr16_55699835     ZHar    G    C      0.5      1        2 
  16 chr16_55699835   Sample    G    C        0      0        2 
  16 chr16_55708450     AAsi    T    C        0      0        2 
  16 chr16_55708450     AKia    T    C        0      0        2 
  16 chr16_55708450     AOna    T    C        0      0        2 
  16 chr16_55708450     ASom    T    C        0      0        2 
  16 chr16_55708450     HCab    T    C        0      0        2 
  16 chr16_55708450     HPrz    T    C        0      0        2 
  16 chr16_55708450     ZBoe    T    C        0      0        2 
  16 chr16_55708450     ZGre    T    C      0.5      1        2 
  16 chr16_55708450     ZHar    T    C        0      0        2 
  16 chr16_55708450   Sample    T    C        0      0        2 
  16 chr16_55713305     AAsi    A    G        0      0        2 
  16 chr16_55713305     AKia    A    G        0      0        2 
  16 chr16_55713305     AOna    A    G        0      0        2 
  16 chr16_55713305     ASom    A    G        0      0        2 
  16 chr16_55713305     HCab    A    G        1      2        2 
  16 chr16_55713305     HPrz    A    G        1      2        2 
  16 chr16_55713305     ZBoe    A    G        0      0        2 
  16 chr16_55713305     ZGre    A    G        0      0        2 
  16 chr16_55713305     ZHar    A    G        0      0        2 
  16 chr16_55713305   Sample    A    G        0      0        2 
  16 chr16_55713516     AAsi    C    G        0      0        2 
  16 chr16_55713516     AKia    C    G        0      0        2 
  16 chr16_55713516     AOna    C    G        0      0        2 
  16 chr16_55713516     ASom    C    G        0      0        2 
  16 chr16_55713516     HCab    C    G        0      0        2 
  16 chr16_55713516     HPrz    C    G        0      0        2 
  16 chr16_55713516     ZBoe    C    G      0.5      1        2 
  16 chr16_55713516     ZGre    C    G        0      0        2 
  16 chr16_55713516     ZHar    C    G        0      0        2 
  16 chr16_55713516   Sample    C    G        0      0        2 
  16 chr16_55716376     AAsi    A    C        1      2        2 
  16 chr16_55716376     AKia    A    C        0      0        2 
  16 chr16_55716376     AOna    A    C        0      0        2 
  16 chr16_55716376     ASom    A    C        1      2        2 
  16 chr16_55716376     HCab    A    C        1      2        2 
  16 chr16_55716376     HPrz    A    C        1      2        2 
  16 chr16_55716376     ZBoe    A    C        0      0        2 
  16 chr16_55716376     ZGre    A    C        0      0        2 
  16 chr16_55716376     ZHar    A    C        0      0        2 
  16 chr16_55716376   Sample    A    C        1      2        2 
  16 chr16_55722478     AAsi    G    A        0      0        2 
  16 chr16_55722478     AKia    G    A        0      0        2 
  16 chr16_55722478     AOna    G    A        0      0        2 
  16 chr16_55722478     ASom    G    A        0      0        2 
  16 chr16_55722478     HCab    G    A        1      2        2 
  16 chr16_55722478     HPrz    G    A        1      2        2 
  16 chr16_55722478     ZBoe    G    A        0      0        2 
  16 chr16_55722478     ZGre    G    A        0      0        2 
  16 chr16_55722478     ZHar    G    A        0      0        2 
  16 chr16_55722478   Sample    G    A        0      0        2 
  16 chr16_55728993     AAsi    A    G        0      0        2 
  16 chr16_55728993     AKia    A    G        1      2        2 
  16 chr16_55728993     AOna    A    G      0.5      1        2 
  16 chr16_55728993     ASom    A    G        0      0        2 
  16 chr16_55728993     HCab    A    G        0      0        2 
  16 chr16_55728993     HPrz    A    G        0      0        2 
  16 chr16_55728993     ZBoe    A    G        0      0        2 
  16 chr16_55728993     ZGre    A    G        0      0        2 
  16 chr16_55728993     ZHar    A    G        0      0        2 
  16 chr16_55728993   Sample    A    G        0      0        2 
  16 chr16_55732195     AAsi    T    A        0      0        2 
  16 chr16_55732195     AKia    T    A        1      2        2 
  16 chr16_55732195     AOna    T    A        1      2        2 
  16 chr16_55732195     ASom    T    A        0      0        2 
  16 chr16_55732195     HCab    T    A        0      0        2 
  16 chr16_55732195     HPrz    T    A        0      0        2 
  16 chr16_55732195     ZBoe    T    A        0      0        2 
  16 chr16_55732195     ZGre    T    A        0      0        2 
  16 chr16_55732195     ZHar    T    A        0      0        2 
  16 chr16_55732195   Sample    T    A        0      0        2 
  16 chr16_55736116     AAsi    C    A        0      0        2 
  16 chr16_55736116     AKia    C    A        0      0        2 
  16 chr16_55736116     AOna    C    A        0      0        2 
  16 chr16_55736116     ASom    C    A        0      0        2 
  16 chr16_55736116     HCab    C    A        1      2        2 
  16 chr16_55736116     HPrz    C    A        1      2        2 
  16 chr16_55736116     ZBoe    C    A        0      0        2 
  16 chr16_55736116     ZGre    C    A        0      0        2 
  16 chr16_55736116     ZHar    C    A        0      0        2 
  16 chr16_55736116   Sample    C    A        0      0        2 
  16 chr16_55739252     AAsi    A    G        0      0        2 
  16 chr16_55739252     AKia    A    G        1      2        2 
  16 chr16_55739252     AOna    A    G        0      0        2 
  16 chr16_55739252     ASom    A    G        0      0        2 
  16 chr16_55739252     HCab    A    G        0      0        2 
  16 chr16_55739252     HPrz    A    G        0      0        2 
  16 chr16_55739252     ZBoe    A    G        0      0        2 
  16 chr16_55739252     ZGre    A    G        0      0        2 
  16 chr16_55739252     ZHar    A    G        0      0        2 
  16 chr16_55739252   Sample    A    G        0      0        2 
  16 chr16_55747985     AAsi    C    G        0      0        2 
  16 chr16_55747985     AKia    C    G        0      0        2 
  16 chr16_55747985     AOna    C    G      0.5      1        2 
  16 chr16_55747985     ASom    C    G        0      0        2 
  16 chr16_55747985     HCab    C    G        0      0        2 
  16 chr16_55747985     HPrz    C    G        0      0        2 
  16 chr16_55747985     ZBoe    C    G        0      0        2 
  16 chr16_55747985     ZGre    C    G        0      0        2 
  16 chr16_55747985     ZHar    C    G        0      0        2 
  16 chr16_55747985   Sample    C    G        0      0        2 
  16 chr16_55749541     AAsi    C    T        0      0        2 
  16 chr16_55749541     AKia    C    T        0      0        2 
  16 chr16_55749541     AOna    C    T        0      0        2 
  16 chr16_55749541     ASom    C    T        0      0        2 
  16 chr16_55749541     HCab    C    T        0      0        2 
  16 chr16_55749541     HPrz    C    T        0      0        2 
  16 chr16_55749541     ZBoe    C    T        0      0        2 
  16 chr16_55749541     ZGre    C    T        0      0        2 
  16 chr16_55749541     ZHar    C    T        1      2        2 
  16 chr16_55749541   Sample    C    T        0      0        2 
  16 chr16_55753311     AAsi    C    T        0      0        2 
  16 chr16_55753311     AKia    C    T        0      0        2 
  16 chr16_55753311     AOna    C    T        0      0        2 
  16 chr16_55753311     ASom    C    T        0      0        2 
  16 chr16_55753311     HCab    C    T        0      0        2 
  16 chr16_55753311     HPrz    C    T        0      0        2 
  16 chr16_55753311     ZBoe    C    T        0      0        2 
  16 chr16_55753311     ZGre    C    T        0      0        2 
  16 chr16_55753311     ZHar    C    T      0.5      1        2 
  16 chr16_55753311   Sample    C    T        0      0        2 
  16 chr16_55754616     AAsi    T    C        0      0        2 
  16 chr16_55754616     AKia    T    C        0      0        2 
  16 chr16_55754616     AOna    T    C        0      0        2 
  16 chr16_55754616     ASom    T    C        0      0        2 
  16 chr16_55754616     HCab    T    C        0      0        2 
  16 chr16_55754616     HPrz    T    C        0      0        2 
  16 chr16_55754616     ZBoe    T    C        0      0        2 
  16 chr16_55754616     ZGre    T    C        0      0        2 
  16 chr16_55754616     ZHar    T    C      0.5      1        2 
  16 chr16_55754616   Sample    T    C        0      0        2 
  16 chr16_55756432     AAsi    G    A        0      0        2 
  16 chr16_55756432     AKia    G    A        0      0        2 
  16 chr16_55756432     AOna    G    A        0      0        2 
  16 chr16_55756432     ASom    G    A        0      0        2 
  16 chr16_55756432     HCab    G    A        0      0        2 
  16 chr16_55756432     HPrz    G    A        0      0        2 
  16 chr16_55756432     ZBoe    G    A        0      0        2 
  16 chr16_55756432     ZGre    G    A        0      0        2 
  16 chr16_55756432     ZHar    G    A      0.5      1        2 
  16 chr16_55756432   Sample    G    A        0      0        2 
  16 chr16_55760441     AAsi    T    C        0      0        2 
  16 chr16_55760441     AKia    T    C        0      0        2 
  16 chr16_55760441     AOna    T    C      0.5      1        2 
  16 chr16_55760441     ASom    T    C        0      0        2 
  16 chr16_55760441     HCab    T    C        0      0        2 
  16 chr16_55760441     HPrz    T    C        0      0        2 
  16 chr16_55760441     ZBoe    T    C        0      0        2 
  16 chr16_55760441     ZGre    T    C        0      0        2 
  16 chr16_55760441     ZHar    T    C        0      0        2 
  16 chr16_55760441   Sample    T    C        0      0        2 
  16 chr16_55768171     AAsi    A    C        0      0        2 
  16 chr16_55768171     AKia    A    C        0      0        2 
  16 chr16_55768171     AOna    A    C        0      0        2 
  16 chr16_55768171     ASom    A    C        0      0        2 
  16 chr16_55768171     HCab    A    C        1      2        2 
  16 chr16_55768171     HPrz    A    C        1      2        2 
  16 chr16_55768171     ZBoe    A    C        0      0        2 
  16 chr16_55768171     ZGre    A    C        0      0        2 
  16 chr16_55768171     ZHar    A    C        0      0        2 
  16 chr16_55768171   Sample    A    C        0      0        2 
  16 chr16_55776490     AAsi    T    C        0      0        2 
  16 chr16_55776490     AKia    T    C        0      0        2 
  16 chr16_55776490     AOna    T    C        0      0        2 
  16 chr16_55776490     ASom    T    C        0      0        2 
  16 chr16_55776490     HCab    T    C        1      2        2 
  16 chr16_55776490     HPrz    T    C      0.5      1        2 
  16 chr16_55776490     ZBoe    T    C        0      0        2 
  16 chr16_55776490     ZGre    T    C        0      0        2 
  16 chr16_55776490     ZHar    T    C        0      0        2 
  16 chr16_55776490   Sample    T    C        0      0        2 
  16 chr16_55780657     AAsi    G    A        0      0        2 
  16 chr16_55780657     AKia    G    A        0      0        2 
  16 chr16_55780657     AOna    G    A        0      0        2 
  16 chr16_55780657     ASom    G    A      0.5      1        2 
  16 chr16_55780657     HCab    G    A        0      0        2 
  16 chr16_55780657     HPrz    G    A        0      0        2 
  16 chr16_55780657     ZBoe    G    A        0      0        2 
  16 chr16_55780657     ZGre    G    A        0      0        2 
  16 chr16_55780657     ZHar    G    A        0      0        2 
  16 chr16_55780657   Sample    G    A        0      0        2 
  16 chr16_55786764     AAsi    T    C        0      0        2 
  16 chr16_55786764     AKia    T    C        1      2        2 
  16 chr16_55786764     AOna    T    C        0      0        2 
  16 chr16_55786764     ASom    T    C        0      0        2 
  16 chr16_55786764     HCab    T    C        0      0        2 
  16 chr16_55786764     HPrz    T    C        0      0        2 
  16 chr16_55786764     ZBoe    T    C        0      0        2 
  16 chr16_55786764     ZGre    T    C        0      0        2 
  16 chr16_55786764     ZHar    T    C        0      0        2 
  16 chr16_55786764   Sample    T    C        0      0        2 
  16 chr16_55791321     AAsi    T    C        0      0        2 
  16 chr16_55791321     AKia    T    C        0      0        2 
  16 chr16_55791321     AOna    T    C        0      0        2 
  16 chr16_55791321     ASom    T    C        0      0        2 
  16 chr16_55791321     HCab    T    C        1      2        2 
  16 chr16_55791321     HPrz    T    C        1      2        2 
  16 chr16_55791321     ZBoe    T    C        0      0        2 
  16 chr16_55791321     ZGre    T    C        0      0        2 
  16 chr16_55791321     ZHar    T    C        0      0        2 
  16 chr16_55791321   Sample    T    C        0      0        2 
  16 chr16_55791931     AAsi    G    A        0      0        2 
  16 chr16_55791931     AKia    G    A        0      0        2 
  16 chr16_55791931     AOna    G    A        0      0        2 
  16 chr16_55791931     ASom    G    A        1      2        2 
  16 chr16_55791931     HCab    G    A        0      0        2 
  16 chr16_55791931     HPrz    G    A        0      0        2 
  16 chr16_55791931     ZBoe    G    A        0      0        2 
  16 chr16_55791931     ZGre    G    A        0      0        2 
  16 chr16_55791931     ZHar    G    A        0      0        2 
  16 chr16_55791931   Sample    G    A        0      0        2 
  16 chr16_55793271     AAsi    G    C        0      0        2 
  16 chr16_55793271     AKia    G    C        1      2        2 
  16 chr16_55793271     AOna    G    C        1      2        2 
  16 chr16_55793271     ASom    G    C        0      0        2 
  16 chr16_55793271     HCab    G    C        0      0        2 
  16 chr16_55793271     HPrz    G    C        0      0        2 
  16 chr16_55793271     ZBoe    G    C        1      2        2 
  16 chr16_55793271     ZGre    G    C        0      0        2 
  16 chr16_55793271     ZHar    G    C        1      2        2 
  16 chr16_55793271   Sample    G    C        0      0        2 
  16 chr16_55793909     AAsi    T    G        0      0        2 
  16 chr16_55793909     AKia    T    G        0      0        2 
  16 chr16_55793909     AOna    T    G        0      0        2 
  16 chr16_55793909     ASom    T    G        0      0        2 
  16 chr16_55793909     HCab    T    G        1      2        2 
  16 chr16_55793909     HPrz    T    G      0.5      1        2 
  16 chr16_55793909     ZBoe    T    G        0      0        2 
  16 chr16_55793909     ZGre    T    G        0      0        2 
  16 chr16_55793909     ZHar    T    G        0      0        2 
  16 chr16_55793909   Sample    T    G        0      0        2 
  16 chr16_55795107     AAsi    T    C        0      0        2 
  16 chr16_55795107     AKia    T    C        0      0        2 
  16 chr16_55795107     AOna    T    C        0      0        2 
  16 chr16_55795107     ASom    T    C        0      0        2 
  16 chr16_55795107     HCab    T    C        0      0        2 
  16 chr16_55795107     HPrz    T    C      0.5      1        2 
  16 chr16_55795107     ZBoe    T    C        0      0        2 
  16 chr16_55795107     ZGre    T    C        0      0        2 
  16 chr16_55795107     ZHar    T    C        0      0        2 
  16 chr16_55795107   Sample    T    C        0      0        2 
  16 chr16_55806189     AAsi    A    G        0      0        2 
  16 chr16_55806189     AKia    A    G        0      0        2 
  16 chr16_55806189     AOna    A    G        0      0        2 
  16 chr16_55806189     ASom    A    G        0      0        2 
  16 chr16_55806189     HCab    A    G      0.5      1        2 
  16 chr16_55806189     HPrz    A    G      0.5      1        2 
  16 chr16_55806189     ZBoe    A    G        0      0        2 
  16 chr16_55806189     ZGre    A    G        0      0        2 
  16 chr16_55806189     ZHar    A    G        0      0        2 
  16 chr16_55806189   Sample    A    G        0      0        2 
  16 chr16_55815668     AAsi    T    G        0      0        2 
  16 chr16_55815668     AKia    T    G        0      0        2 
  16 chr16_55815668     AOna    T    G        0      0        2 
  16 chr16_55815668     ASom    T    G        0      0        2 
  16 chr16_55815668     HCab    T    G        0      0        2 
  16 chr16_55815668     HPrz    T    G        0      0        2 
  16 chr16_55815668     ZBoe    T    G      0.5      1        2 
  16 chr16_55815668     ZGre    T    G        0      0        2 
  16 chr16_55815668     ZHar    T    G        0      0        2 
  16 chr16_55815668   Sample    T    G        0      0        2 
  16 chr16_55816687     AAsi    A    G        0      0        2 
  16 chr16_55816687     AKia    A    G        0      0        2 
  16 chr16_55816687     AOna    A    G        0      0        2 
  16 chr16_55816687     ASom    A    G        0      0        2 
  16 chr16_55816687     HCab    A    G        0      0        2 
  16 chr16_55816687     HPrz    A    G        1      2        2 
  16 chr16_55816687     ZBoe    A    G        0      0        2 
  16 chr16_55816687     ZGre    A    G        0      0        2 
  16 chr16_55816687     ZHar    A    G        0      0        2 
  16 chr16_55816687   Sample    A    G        0      0        2 
  16 chr16_55816758     AAsi    T    C        0      0        2 
  16 chr16_55816758     AKia    T    C        1      2        2 
  16 chr16_55816758     AOna    T    C        0      0        2 
  16 chr16_55816758     ASom    T    C        0      0        2 
  16 chr16_55816758     HCab    T    C        0      0        2 
  16 chr16_55816758     HPrz    T    C        0      0        2 
  16 chr16_55816758     ZBoe    T    C        0      0        2 
  16 chr16_55816758     ZGre    T    C        0      0        2 
  16 chr16_55816758     ZHar    T    C        0      0        2 
  16 chr16_55816758   Sample    T    C        0      0        2 
  16 chr16_55819266     AAsi    G    A        0      0        2 
  16 chr16_55819266     AKia    G    A        0      0        2 
  16 chr16_55819266     AOna    G    A        0      0        2 
  16 chr16_55819266     ASom    G    A        0      0        2 
  16 chr16_55819266     HCab    G    A        0      0        2 
  16 chr16_55819266     HPrz    G    A        0      0        2 
  16 chr16_55819266     ZBoe    G    A        0      0        2 
  16 chr16_55819266     ZGre    G    A        0      0        2 
  16 chr16_55819266     ZHar    G    A        1      2        2 
  16 chr16_55819266   Sample    G    A        0      0        2 
  16 chr16_55820117     AAsi    A    G      0.5      1        2 
  16 chr16_55820117     AKia    A    G        0      0        2 
  16 chr16_55820117     AOna    A    G        0      0        2 
  16 chr16_55820117     ASom    A    G        0      0        2 
  16 chr16_55820117     HCab    A    G        0      0        2 
  16 chr16_55820117     HPrz    A    G        0      0        2 
  16 chr16_55820117     ZBoe    A    G        0      0        2 
  16 chr16_55820117     ZGre    A    G        0      0        2 
  16 chr16_55820117     ZHar    A    G        0      0        2 
  16 chr16_55820117   Sample    A    G        0      0        2 
  16 chr16_55820221     AAsi    T    C        0      0        2 
  16 chr16_55820221     AKia    T    C      0.5      1        2 
  16 chr16_55820221     AOna    T    C        0      0        2 
  16 chr16_55820221     ASom    T    C      0.5      1        2 
  16 chr16_55820221     HCab    T    C        0      0        2 
  16 chr16_55820221     HPrz    T    C        0      0        2 
  16 chr16_55820221     ZBoe    T    C        0      0        2 
  16 chr16_55820221     ZGre    T    C        0      0        2 
  16 chr16_55820221     ZHar    T    C        0      0        2 
  16 chr16_55820221   Sample    T    C        0      0        2 
  16 chr16_55820224     AAsi    G    C      0.5      1        2 
  16 chr16_55820224     AKia    G    C        0      0        2 
  16 chr16_55820224     AOna    G    C        0      0        2 
  16 chr16_55820224     ASom    G    C        0      0        2 
  16 chr16_55820224     HCab    G    C        0      0        2 
  16 chr16_55820224     HPrz    G    C        0      0        2 
  16 chr16_55820224     ZBoe    G    C        0      0        2 
  16 chr16_55820224     ZGre    G    C        0      0        2 
  16 chr16_55820224     ZHar    G    C        0      0        2 
  16 chr16_55820224   Sample    G    C        0      0        2 
  16 chr16_55820698     AAsi    C    G        0      0        2 
  16 chr16_55820698     AKia    C    G        0      0        2 
  16 chr16_55820698     AOna    C    G        0      0        2 
  16 chr16_55820698     ASom    C    G        1      2        2 
  16 chr16_55820698     HCab    C    G        0      0        2 
  16 chr16_55820698     HPrz    C    G        0      0        2 
  16 chr16_55820698     ZBoe    C    G        0      0        2 
  16 chr16_55820698     ZGre    C    G        0      0        2 
  16 chr16_55820698     ZHar    C    G        0      0        2 
  16 chr16_55820698   Sample    C    G        0      0        2 
  16 chr16_55822434     AAsi    C    A        0      0        2 
  16 chr16_55822434     AKia    C    A        0      0        2 
  16 chr16_55822434     AOna    C    A        0      0        2 
  16 chr16_55822434     ASom    C    A        0      0        2 
  16 chr16_55822434     HCab    C    A        1      2        2 
  16 chr16_55822434     HPrz    C    A        1      2        2 
  16 chr16_55822434     ZBoe    C    A        0      0        2 
  16 chr16_55822434     ZGre    C    A        0      0        2 
  16 chr16_55822434     ZHar    C    A        0      0        2 
  16 chr16_55822434   Sample    C    A        0      0        2 
  16 chr16_55827294     AAsi    A    G        0      0        2 
  16 chr16_55827294     AKia    A    G      0.5      1        2 
  16 chr16_55827294     AOna    A    G        0      0        2 
  16 chr16_55827294     ASom    A    G        0      0        2 
  16 chr16_55827294     HCab    A    G        0      0        2 
  16 chr16_55827294     HPrz    A    G        0      0        2 
  16 chr16_55827294     ZBoe    A    G        0      0        2 
  16 chr16_55827294     ZGre    A    G        0      0        2 
  16 chr16_55827294     ZHar    A    G        0      0        2 
  16 chr16_55827294   Sample    A    G        0      0        2 
  16 chr16_55830984     AAsi    T    C        0      0        2 
  16 chr16_55830984     AKia    T    C        0      0        2 
  16 chr16_55830984     AOna    T    C        0      0        2 
  16 chr16_55830984     ASom    T    C        0      0        2 
  16 chr16_55830984     HCab    T    C        0      0        2 
  16 chr16_55830984     HPrz    T    C        0      0        2 
  16 chr16_55830984     ZBoe    T    C        0      0        2 
  16 chr16_55830984     ZGre    T    C        0      0        2 
  16 chr16_55830984     ZHar    T    C        1      2        2 
  16 chr16_55830984   Sample    T    C        0      0        2 
  16 chr16_55832365     AAsi    A    C        0      0        2 
  16 chr16_55832365     AKia    A    C        0      0        2 
  16 chr16_55832365     AOna    A    C        0      0        2 
  16 chr16_55832365     ASom    A    C        0      0        2 
  16 chr16_55832365     HCab    A    C        0      0        2 
  16 chr16_55832365     HPrz    A    C        0      0        2 
  16 chr16_55832365     ZBoe    A    C        1      2        2 
  16 chr16_55832365     ZGre    A    C        0      0        2 
  16 chr16_55832365     ZHar    A    C        0      0        2 
  16 chr16_55832365   Sample    A    C        0      0        2 
  16 chr16_55837857     AAsi    A    G        0      0        2 
  16 chr16_55837857     AKia    A    G        0      0        2 
  16 chr16_55837857     AOna    A    G      0.5      1        2 
  16 chr16_55837857     ASom    A    G        0      0        2 
  16 chr16_55837857     HCab    A    G        0      0        2 
  16 chr16_55837857     HPrz    A    G        0      0        2 
  16 chr16_55837857     ZBoe    A    G        0      0        2 
  16 chr16_55837857     ZGre    A    G        0      0        2 
  16 chr16_55837857     ZHar    A    G        0      0        2 
  16 chr16_55837857   Sample    A    G        0      0        2 
  16 chr16_55838558     AAsi    G    T        0      0        2 
  16 chr16_55838558     AKia    G    T        0      0        2 
  16 chr16_55838558     AOna    G    T        0      0        2 
  16 chr16_55838558     ASom    G    T        0      0        2 
  16 chr16_55838558     HCab    G    T        0      0        2 
  16 chr16_55838558     HPrz    G    T        0      0        2 
  16 chr16_55838558     ZBoe    G    T        0      0        2 
  16 chr16_55838558     ZGre    G    T        0      0        2 
  16 chr16_55838558     ZHar    G    T        1      2        2 
  16 chr16_55838558   Sample    G    T        0      0        2 
  16 chr16_55840997     AAsi    A    C        0      0        2 
  16 chr16_55840997     AKia    A    C        0      0        2 
  16 chr16_55840997     AOna    A    C        0      0        2 
  16 chr16_55840997     ASom    A    C        0      0        2 
  16 chr16_55840997     HCab    A    C        0      0        2 
  16 chr16_55840997     HPrz    A    C        0      0        2 
  16 chr16_55840997     ZBoe    A    C        0      0        2 
  16 chr16_55840997     ZGre    A    C        0      0        2 
  16 chr16_55840997     ZHar    A    C        1      2        2 
  16 chr16_55840997   Sample    A    C        0      0        2 
  16 chr16_55848270     AAsi    A    G        0      0        2 
  16 chr16_55848270     AKia    A    G        1      2        2 
  16 chr16_55848270     AOna    A    G        0      0        2 
  16 chr16_55848270     ASom    A    G        0      0        2 
  16 chr16_55848270     HCab    A    G        0      0        2 
  16 chr16_55848270     HPrz    A    G        0      0        2 
  16 chr16_55848270     ZBoe    A    G        0      0        2 
  16 chr16_55848270     ZGre    A    G        0      0        2 
  16 chr16_55848270     ZHar    A    G        0      0        2 
  16 chr16_55848270   Sample    A    G        0      0        2 
  16 chr16_55851638     AAsi    A    G        0      0        2 
  16 chr16_55851638     AKia    A    G        0      0        2 
  16 chr16_55851638     AOna    A    G        0      0        2 
  16 chr16_55851638     ASom    A    G        0      0        2 
  16 chr16_55851638     HCab    A    G        1      2        2 
  16 chr16_55851638     HPrz    A    G        1      2        2 
  16 chr16_55851638     ZBoe    A    G        0      0        2 
  16 chr16_55851638     ZGre    A    G        0      0        2 
  16 chr16_55851638     ZHar    A    G        0      0        2 
  16 chr16_55851638   Sample    A    G        0      0        2 
  16 chr16_55858486     AAsi    A    T      0.5      1        2 
  16 chr16_55858486     AKia    A    T        0      0        2 
  16 chr16_55858486     AOna    A    T        0      0        2 
  16 chr16_55858486     ASom    A    T        0      0        2 
  16 chr16_55858486     HCab    A    T        0      0        2 
  16 chr16_55858486     HPrz    A    T        0      0        2 
  16 chr16_55858486     ZBoe    A    T        0      0        2 
  16 chr16_55858486     ZGre    A    T        0      0        2 
  16 chr16_55858486     ZHar    A    T        0      0        2 
  16 chr16_55858486   Sample    A    T        0      0        2 
  16 chr16_55872288     AAsi    A    G        0      0        2 
  16 chr16_55872288     AKia    A    G        0      0        2 
  16 chr16_55872288     AOna    A    G        0      0        2 
  16 chr16_55872288     ASom    A    G        0      0        2 
  16 chr16_55872288     HCab    A    G      0.5      1        2 
  16 chr16_55872288     HPrz    A    G        0      0        2 
  16 chr16_55872288     ZBoe    A    G        0      0        2 
  16 chr16_55872288     ZGre    A    G        0      0        2 
  16 chr16_55872288     ZHar    A    G        0      0        2 
  16 chr16_55872288   Sample    A    G        0      0        2 
  16 chr16_55878721     AAsi    G    A        0      0        2 
  16 chr16_55878721     AKia    G    A        1      2        2 
  16 chr16_55878721     AOna    G    A        1      2        2 
  16 chr16_55878721     ASom    G    A        0      0        2 
  16 chr16_55878721     HCab    G    A        1      2        2 
  16 chr16_55878721     HPrz    G    A        1      2        2 
  16 chr16_55878721     ZBoe    G    A        0      0        2 
  16 chr16_55878721     ZGre    G    A        0      0        2 
  16 chr16_55878721     ZHar    G    A        0      0        2 
  16 chr16_55878721   Sample    G    A        0      0        2 
  16 chr16_55881424     AAsi    T    A        0      0        2 
  16 chr16_55881424     AKia    T    A        0      0        2 
  16 chr16_55881424     AOna    T    A        0      0        2 
  16 chr16_55881424     ASom    T    A        0      0        2 
  16 chr16_55881424     HCab    T    A        0      0        2 
  16 chr16_55881424     HPrz    T    A        0      0        2 
  16 chr16_55881424     ZBoe    T    A        0      0        2 
  16 chr16_55881424     ZGre    T    A      0.5      1        2 
  16 chr16_55881424     ZHar    T    A        0      0        2 
  16 chr16_55881424   Sample    T    A        0      0        2 
  16 chr16_55884982     AAsi    T    C        0      0        2 
  16 chr16_55884982     AKia    T    C        0      0        2 
  16 chr16_55884982     AOna    T    C        0      0        2 
  16 chr16_55884982     ASom    T    C        0      0        2 
  16 chr16_55884982     HCab    T    C        0      0        2 
  16 chr16_55884982     HPrz    T    C        0      0        2 
  16 chr16_55884982     ZBoe    T    C        0      0        2 
  16 chr16_55884982     ZGre    T    C      0.5      1        2 
  16 chr16_55884982     ZHar    T    C        0      0        2 
  16 chr16_55884982   Sample    T    C        0      0        2 
  16 chr16_55885454     AAsi    A    C        0      0        2 
  16 chr16_55885454     AKia    A    C        1      2        2 
  16 chr16_55885454     AOna    A    C      0.5      1        2 
  16 chr16_55885454     ASom    A    C        0      0        2 
  16 chr16_55885454     HCab    A    C        0      0        2 
  16 chr16_55885454     HPrz    A    C        0      0        2 
  16 chr16_55885454     ZBoe    A    C        0      0        2 
  16 chr16_55885454     ZGre    A    C        0      0        2 
  16 chr16_55885454     ZHar    A    C        0      0        2 
  16 chr16_55885454   Sample    A    C        0      0        2 
  16 chr16_55891068     AAsi    T    C        0      0        2 
  16 chr16_55891068     AKia    T    C        0      0        2 
  16 chr16_55891068     AOna    T    C        0      0        2 
  16 chr16_55891068     ASom    T    C        0      0        2 
  16 chr16_55891068     HCab    T    C      0.5      1        2 
  16 chr16_55891068     HPrz    T    C        0      0        2 
  16 chr16_55891068     ZBoe    T    C        0      0        2 
  16 chr16_55891068     ZGre    T    C        0      0        2 
  16 chr16_55891068     ZHar    T    C        0      0        2 
  16 chr16_55891068   Sample    T    C        0      0        2 
  16 chr16_55892864     AAsi    T    C        0      0        2 
  16 chr16_55892864     AKia    T    C        1      2        2 
  16 chr16_55892864     AOna    T    C      0.5      1        2 
  16 chr16_55892864     ASom    T    C        0      0        2 
  16 chr16_55892864     HCab    T    C        1      2        2 
  16 chr16_55892864     HPrz    T    C        1      2        2 
  16 chr16_55892864     ZBoe    T    C        0      0        2 
  16 chr16_55892864     ZGre    T    C        0      0        2 
  16 chr16_55892864     ZHar    T    C        0      0        2 
  16 chr16_55892864   Sample    T    C        0      0        2 
  16 chr16_55896316     AAsi    A    C        0      0        2 
  16 chr16_55896316     AKia    A    C        0      0        2 
  16 chr16_55896316     AOna    A    C      0.5      1        2 
  16 chr16_55896316     ASom    A    C        0      0        2 
  16 chr16_55896316     HCab    A    C        0      0        2 
  16 chr16_55896316     HPrz    A    C        0      0        2 
  16 chr16_55896316     ZBoe    A    C        0      0        2 
  16 chr16_55896316     ZGre    A    C        0      0        2 
  16 chr16_55896316     ZHar    A    C        0      0        2 
  16 chr16_55896316   Sample    A    C        0      0        2 
  16 chr16_55896592     AAsi    T    C        0      0        2 
  16 chr16_55896592     AKia    T    C        0      0        2 
  16 chr16_55896592     AOna    T    C        0      0        2 
  16 chr16_55896592     ASom    T    C      0.5      1        2 
  16 chr16_55896592     HCab    T    C        0      0        2 
  16 chr16_55896592     HPrz    T    C        0      0        2 
  16 chr16_55896592     ZBoe    T    C        0      0        2 
  16 chr16_55896592     ZGre    T    C        0      0        2 
  16 chr16_55896592     ZHar    T    C        0      0        2 
  16 chr16_55896592   Sample    T    C        0      0        2 
  16 chr16_55897538     AAsi    C    T        1      2        2 
  16 chr16_55897538     AKia    C    T        0      0        2 
  16 chr16_55897538     AOna    C    T        1      2        2 
  16 chr16_55897538     ASom    C    T        1      2        2 
  16 chr16_55897538     HCab    C    T        0      0        2 
  16 chr16_55897538     HPrz    C    T        0      0        2 
  16 chr16_55897538     ZBoe    C    T        0      0        2 
  16 chr16_55897538     ZGre    C    T        0      0        2 
  16 chr16_55897538     ZHar    C    T        0      0        2 
  16 chr16_55897538   Sample    C    T        1      2        2 
  16 chr16_55898543     AAsi    T    C        0      0        2 
  16 chr16_55898543     AKia    T    C        0      0        2 
  16 chr16_55898543     AOna    T    C      0.5      1        2 
  16 chr16_55898543     ASom    T    C        0      0        2 
  16 chr16_55898543     HCab    T    C        0      0        2 
  16 chr16_55898543     HPrz    T    C        0      0        2 
  16 chr16_55898543     ZBoe    T    C        0      0        2 
  16 chr16_55898543     ZGre    T    C        0      0        2 
  16 chr16_55898543     ZHar    T    C        0      0        2 
  16 chr16_55898543   Sample    T    C        0      0        2 
  16 chr16_55899587     AAsi    C    T        0      0        2 
  16 chr16_55899587     AKia    C    T        0      0        2 
  16 chr16_55899587     AOna    C    T        0      0        2 
  16 chr16_55899587     ASom    C    T        0      0        2 
  16 chr16_55899587     HCab    C    T        0      0        2 
  16 chr16_55899587     HPrz    C    T        0      0        2 
  16 chr16_55899587     ZBoe    C    T        0      0        2 
  16 chr16_55899587     ZGre    C    T      0.5      1        2 
  16 chr16_55899587     ZHar    C    T        0      0        2 
  16 chr16_55899587   Sample    C    T        0      0        2 
  16 chr16_55899594     AAsi    A    T        0      0        2 
  16 chr16_55899594     AKia    A    T        0      0        2 
  16 chr16_55899594     AOna    A    T        0      0        2 
  16 chr16_55899594     ASom    A    T        0      0        2 
  16 chr16_55899594     HCab    A    T        0      0        2 
  16 chr16_55899594     HPrz    A    T        0      0        2 
  16 chr16_55899594     ZBoe    A    T      0.5      1        2 
  16 chr16_55899594     ZGre    A    T      0.5      1        2 
  16 chr16_55899594     ZHar    A    T        1      2        2 
  16 chr16_55899594   Sample    A    T        0      0        2 
  16 chr16_55904024     AAsi    T    C        0      0        2 
  16 chr16_55904024     AKia    T    C        0      0        2 
  16 chr16_55904024     AOna    T    C        0      0        2 
  16 chr16_55904024     ASom    T    C        0      0        2 
  16 chr16_55904024     HCab    T    C        1      2        2 
  16 chr16_55904024     HPrz    T    C        1      2        2 
  16 chr16_55904024     ZBoe    T    C        0      0        2 
  16 chr16_55904024     ZGre    T    C        0      0        2 
  16 chr16_55904024     ZHar    T    C        0      0        2 
  16 chr16_55904024   Sample    T    C        0      0        2 
  16 chr16_55906182     AAsi    T    C        0      0        2 
  16 chr16_55906182     AKia    T    C        0      0        2 
  16 chr16_55906182     AOna    T    C        0      0        2 
  16 chr16_55906182     ASom    T    C        0      0        2 
  16 chr16_55906182     HCab    T    C        0      0        2 
  16 chr16_55906182     HPrz    T    C        0      0        2 
  16 chr16_55906182     ZBoe    T    C        0      0        2 
  16 chr16_55906182     ZGre    T    C      0.5      1        2 
  16 chr16_55906182     ZHar    T    C        0      0        2 
  16 chr16_55906182   Sample    T    C        0      0        2 
  16 chr16_55906511     AAsi    A    T        1      2        2 
  16 chr16_55906511     AKia    A    T        0      0        2 
  16 chr16_55906511     AOna    A    T        0      0        2 
  16 chr16_55906511     ASom    A    T        0      0        2 
  16 chr16_55906511     HCab    A    T        0      0        2 
  16 chr16_55906511     HPrz    A    T        0      0        2 
  16 chr16_55906511     ZBoe    A    T        0      0        2 
  16 chr16_55906511     ZGre    A    T        0      0        2 
  16 chr16_55906511     ZHar    A    T        0      0        2 
  16 chr16_55906511   Sample    A    T        1      2        2 
  16 chr16_55910229     AAsi    T    G        0      0        2 
  16 chr16_55910229     AKia    T    G        0      0        2 
  16 chr16_55910229     AOna    T    G        0      0        2 
  16 chr16_55910229     ASom    T    G        0      0        2 
  16 chr16_55910229     HCab    T    G        0      0        2 
  16 chr16_55910229     HPrz    T    G        0      0        2 
  16 chr16_55910229     ZBoe    T    G        0      0        2 
  16 chr16_55910229     ZGre    T    G        0      0        2 
  16 chr16_55910229     ZHar    T    G      0.5      1        2 
  16 chr16_55910229   Sample    T    G        0      0        2 
  16 chr16_55913383     AAsi    G    T        0      0        2 
  16 chr16_55913383     AKia    G    T        0      0        2 
  16 chr16_55913383     AOna    G    T        0      0        2 
  16 chr16_55913383     ASom    G    T        0      0        2 
  16 chr16_55913383     HCab    G    T        1      2        2 
  16 chr16_55913383     HPrz    G    T        1      2        2 
  16 chr16_55913383     ZBoe    G    T        0      0        2 
  16 chr16_55913383     ZGre    G    T        0      0        2 
  16 chr16_55913383     ZHar    G    T        0      0        2 
  16 chr16_55913383   Sample    G    T        0      0        2 
  16 chr16_55913807     AAsi    G    C        0      0        2 
  16 chr16_55913807     AKia    G    C        0      0        2 
  16 chr16_55913807     AOna    G    C        0      0        2 
  16 chr16_55913807     ASom    G    C        0      0        2 
  16 chr16_55913807     HCab    G    C        0      0        2 
  16 chr16_55913807     HPrz    G    C        0      0        2 
  16 chr16_55913807     ZBoe    G    C        0      0        2 
  16 chr16_55913807     ZGre    G    C      0.5      1        2 
  16 chr16_55913807     ZHar    G    C        0      0        2 
  16 chr16_55913807   Sample    G    C        0      0        2 
  16 chr16_55913831     AAsi    A    C        0      0        2 
  16 chr16_55913831     AKia    A    C        0      0        2 
  16 chr16_55913831     AOna    A    C        0      0        2 
  16 chr16_55913831     ASom    A    C        0      0        2 
  16 chr16_55913831     HCab    A    C        0      0        2 
  16 chr16_55913831     HPrz    A    C        0      0        2 
  16 chr16_55913831     ZBoe    A    C        0      0        2 
  16 chr16_55913831     ZGre    A    C      0.5      1        2 
  16 chr16_55913831     ZHar    A    C        0      0        2 
  16 chr16_55913831   Sample    A    C        0      0        2 
  16 chr16_55915093     AAsi    T    C        1      2        2 
  16 chr16_55915093     AKia    T    C        0      0        2 
  16 chr16_55915093     AOna    T    C        0      0        2 
  16 chr16_55915093     ASom    T    C        1      2        2 
  16 chr16_55915093     HCab    T    C        0      0        2 
  16 chr16_55915093     HPrz    T    C        0      0        2 
  16 chr16_55915093     ZBoe    T    C        0      0        2 
  16 chr16_55915093     ZGre    T    C        0      0        2 
  16 chr16_55915093     ZHar    T    C        0      0        2 
  16 chr16_55915093   Sample    T    C        1      2        2 
  16 chr16_55919842     AAsi    A    G        0      0        2 
  16 chr16_55919842     AKia    A    G        1      2        2 
  16 chr16_55919842     AOna    A    G        1      2        2 
  16 chr16_55919842     ASom    A    G        0      0        2 
  16 chr16_55919842     HCab    A    G        0      0        2 
  16 chr16_55919842     HPrz    A    G        0      0        2 
  16 chr16_55919842     ZBoe    A    G        0      0        2 
  16 chr16_55919842     ZGre    A    G        0      0        2 
  16 chr16_55919842     ZHar    A    G        0      0        2 
  16 chr16_55919842   Sample    A    G        0      0        2 
  16 chr16_55928114     AAsi    T    C        0      0        2 
  16 chr16_55928114     AKia    T    C        0      0        2 
  16 chr16_55928114     AOna    T    C        0      0        2 
  16 chr16_55928114     ASom    T    C        0      0        2 
  16 chr16_55928114     HCab    T    C        1      2        2 
  16 chr16_55928114     HPrz    T    C        1      2        2 
  16 chr16_55928114     ZBoe    T    C        0      0        2 
  16 chr16_55928114     ZGre    T    C        0      0        2 
  16 chr16_55928114     ZHar    T    C        0      0        2 
  16 chr16_55928114   Sample    T    C        0      0        2 
  16 chr16_55929970     AAsi    T    C        0      0        2 
  16 chr16_55929970     AKia    T    C        0      0        2 
  16 chr16_55929970     AOna    T    C        0      0        2 
  16 chr16_55929970     ASom    T    C        0      0        2 
  16 chr16_55929970     HCab    T    C        0      0        2 
  16 chr16_55929970     HPrz    T    C        0      0        2 
  16 chr16_55929970     ZBoe    T    C        0      0        2 
  16 chr16_55929970     ZGre    T    C        0      0        2 
  16 chr16_55929970     ZHar    T    C      0.5      1        2 
  16 chr16_55929970   Sample    T    C        0      0        2 
  16 chr16_55930738     AAsi    A    C        0      0        2 
  16 chr16_55930738     AKia    A    C        0      0        2 
  16 chr16_55930738     AOna    A    C        0      0        2 
  16 chr16_55930738     ASom    A    C        0      0        2 
  16 chr16_55930738     HCab    A    C        0      0        2 
  16 chr16_55930738     HPrz    A    C        0      0        2 
  16 chr16_55930738     ZBoe    A    C        0      0        2 
  16 chr16_55930738     ZGre    A    C        1      2        2 
  16 chr16_55930738     ZHar    A    C        0      0        2 
  16 chr16_55930738   Sample    A    C        0      0        2 
  16 chr16_55931611     AAsi    C    G        0      0        2 
  16 chr16_55931611     AKia    C    G        1      2        2 
  16 chr16_55931611     AOna    C    G        1      2        2 
  16 chr16_55931611     ASom    C    G        0      0        2 
  16 chr16_55931611     HCab    C    G        0      0        2 
  16 chr16_55931611     HPrz    C    G        0      0        2 
  16 chr16_55931611     ZBoe    C    G        0      0        2 
  16 chr16_55931611     ZGre    C    G        0      0        2 
  16 chr16_55931611     ZHar    C    G        0      0        2 
  16 chr16_55931611   Sample    C    G        0      0        2 
  16 chr16_55937328     AAsi    G    T        0      0        2 
  16 chr16_55937328     AKia    G    T        0      0        2 
  16 chr16_55937328     AOna    G    T        0      0        2 
  16 chr16_55937328     ASom    G    T        0      0        2 
  16 chr16_55937328     HCab    G    T        0      0        2 
  16 chr16_55937328     HPrz    G    T        0      0        2 
  16 chr16_55937328     ZBoe    G    T        1      2        2 
  16 chr16_55937328     ZGre    G    T        0      0        2 
  16 chr16_55937328     ZHar    G    T        0      0        2 
  16 chr16_55937328   Sample    G    T        0      0        2 
  16 chr16_55945939     AAsi    C    T        0      0        2 
  16 chr16_55945939     AKia    C    T        0      0        2 
  16 chr16_55945939     AOna    C    T        0      0        2 
  16 chr16_55945939     ASom    C    T        0      0        2 
  16 chr16_55945939     HCab    C    T        1      2        2 
  16 chr16_55945939     HPrz    C    T        1      2        2 
  16 chr16_55945939     ZBoe    C    T        0      0        2 
  16 chr16_55945939     ZGre    C    T        0      0        2 
  16 chr16_55945939     ZHar    C    T        0      0        2 
  16 chr16_55945939   Sample    C    T        0      0        2 
  16 chr16_55947257     AAsi    G    A        0      0        2 
  16 chr16_55947257     AKia    G    A      0.5      1        2 
  16 chr16_55947257     AOna    G    A        0      0        2 
  16 chr16_55947257     ASom    G    A        0      0        2 
  16 chr16_55947257     HCab    G    A        0      0        2 
  16 chr16_55947257     HPrz    G    A        0      0        2 
  16 chr16_55947257     ZBoe    G    A        0      0        2 
  16 chr16_55947257     ZGre    G    A        0      0        2 
  16 chr16_55947257     ZHar    G    A        0      0        2 
  16 chr16_55947257   Sample    G    A        0      0        2 
  16 chr16_55951464     AAsi    G    T        0      0        2 
  16 chr16_55951464     AKia    G    T        0      0        2 
  16 chr16_55951464     AOna    G    T        0      0        2 
  16 chr16_55951464     ASom    G    T        0      0        2 
  16 chr16_55951464     HCab    G    T        1      2        2 
  16 chr16_55951464     HPrz    G    T        1      2        2 
  16 chr16_55951464     ZBoe    G    T        0      0        2 
  16 chr16_55951464     ZGre    G    T        0      0        2 
  16 chr16_55951464     ZHar    G    T        0      0        2 
  16 chr16_55951464   Sample    G    T        0      0        2 
  16 chr16_55951620     AAsi    C    A        0      0        2 
  16 chr16_55951620     AKia    C    A        0      0        2 
  16 chr16_55951620     AOna    C    A        0      0        2 
  16 chr16_55951620     ASom    C    A        0      0        2 
  16 chr16_55951620     HCab    C    A        1      2        2 
  16 chr16_55951620     HPrz    C    A        1      2        2 
  16 chr16_55951620     ZBoe    C    A        0      0        2 
  16 chr16_55951620     ZGre    C    A        0      0        2 
  16 chr16_55951620     ZHar    C    A        0      0        2 
  16 chr16_55951620   Sample    C    A        0      0        2 
  16 chr16_55953824     AAsi    G    A        1      2        2 
  16 chr16_55953824     AKia    G    A        0      0        2 
  16 chr16_55953824     AOna    G    A        0      0        2 
  16 chr16_55953824     ASom    G    A        1      2        2 
  16 chr16_55953824     HCab    G    A        0      0        2 
  16 chr16_55953824     HPrz    G    A        0      0        2 
  16 chr16_55953824     ZBoe    G    A        0      0        2 
  16 chr16_55953824     ZGre    G    A        0      0        2 
  16 chr16_55953824     ZHar    G    A        0      0        2 
  16 chr16_55953824   Sample    G    A        1      2        2 
  16 chr16_55956094     AAsi    T    C        0      0        2 
  16 chr16_55956094     AKia    T    C        0      0        2 
  16 chr16_55956094     AOna    T    C        0      0        2 
  16 chr16_55956094     ASom    T    C        0      0        2 
  16 chr16_55956094     HCab    T    C        0      0        2 
  16 chr16_55956094     HPrz    T    C        0      0        2 
  16 chr16_55956094     ZBoe    T    C      0.5      1        2 
  16 chr16_55956094     ZGre    T    C        0      0        2 
  16 chr16_55956094     ZHar    T    C        0      0        2 
  16 chr16_55956094   Sample    T    C        0      0        2 
  16 chr16_55956173     AAsi    A    T        0      0        2 
  16 chr16_55956173     AKia    A    T        0      0        2 
  16 chr16_55956173     AOna    A    T        0      0        2 
  16 chr16_55956173     ASom    A    T        0      0        2 
  16 chr16_55956173     HCab    A    T        0      0        2 
  16 chr16_55956173     HPrz    A    T        0      0        2 
  16 chr16_55956173     ZBoe    A    T      0.5      1        2 
  16 chr16_55956173     ZGre    A    T        1      2        2 
  16 chr16_55956173     ZHar    A    T        0      0        2 
  16 chr16_55956173   Sample    A    T        0      0        2 
  16 chr16_55957328     AAsi    G    A        0      0        2 
  16 chr16_55957328     AKia    G    A        0      0        2 
  16 chr16_55957328     AOna    G    A        0      0        2 
  16 chr16_55957328     ASom    G    A        0      0        2 
  16 chr16_55957328     HCab    G    A        0      0        2 
  16 chr16_55957328     HPrz    G    A        0      0        2 
  16 chr16_55957328     ZBoe    G    A      0.5      1        2 
  16 chr16_55957328     ZGre    G    A        0      0        2 
  16 chr16_55957328     ZHar    G    A        0      0        2 
  16 chr16_55957328   Sample    G    A        0      0        2 
  16 chr16_55959877     AAsi    A    G        0      0        2 
  16 chr16_55959877     AKia    A    G        0      0        2 
  16 chr16_55959877     AOna    A    G        0      0        2 
  16 chr16_55959877     ASom    A    G        0      0        2 
  16 chr16_55959877     HCab    A    G        1      2        2 
  16 chr16_55959877     HPrz    A    G        1      2        2 
  16 chr16_55959877     ZBoe    A    G        0      0        2 
  16 chr16_55959877     ZGre    A    G        0      0        2 
  16 chr16_55959877     ZHar    A    G        0      0        2 
  16 chr16_55959877   Sample    A    G        0      0        2 
  16 chr16_55966753     AAsi    G    T        0      0        2 
  16 chr16_55966753     AKia    G    T        0      0        2 
  16 chr16_55966753     AOna    G    T      0.5      1        2 
  16 chr16_55966753     ASom    G    T        0      0        2 
  16 chr16_55966753     HCab    G    T        0      0        2 
  16 chr16_55966753     HPrz    G    T        0      0        2 
  16 chr16_55966753     ZBoe    G    T        0      0        2 
  16 chr16_55966753     ZGre    G    T        0      0        2 
  16 chr16_55966753     ZHar    G    T        0      0        2 
  16 chr16_55966753   Sample    G    T        0      0        2 
  16 chr16_55977473     AAsi    C    A        0      0        2 
  16 chr16_55977473     AKia    C    A        0      0        2 
  16 chr16_55977473     AOna    C    A        0      0        2 
  16 chr16_55977473     ASom    C    A        0      0        2 
  16 chr16_55977473     HCab    C    A        1      2        2 
  16 chr16_55977473     HPrz    C    A        1      2        2 
  16 chr16_55977473     ZBoe    C    A        0      0        2 
  16 chr16_55977473     ZGre    C    A        0      0        2 
  16 chr16_55977473     ZHar    C    A        0      0        2 
  16 chr16_55977473   Sample    C    A        0      0        2 
  16 chr16_55978752     AAsi    G    A        0      0        2 
  16 chr16_55978752     AKia    G    A        0      0        2 
  16 chr16_55978752     AOna    G    A        0      0        2 
  16 chr16_55978752     ASom    G    A        0      0        2 
  16 chr16_55978752     HCab    G    A        0      0        2 
  16 chr16_55978752     HPrz    G    A        0      0        2 
  16 chr16_55978752     ZBoe    G    A        0      0        2 
  16 chr16_55978752     ZGre    G    A      0.5      1        2 
  16 chr16_55978752     ZHar    G    A        0      0        2 
  16 chr16_55978752   Sample    G    A        0      0        2 
  16 chr16_55986051     AAsi    A    G        0      0        2 
  16 chr16_55986051     AKia    A    G        0      0        2 
  16 chr16_55986051     AOna    A    G        0      0        2 
  16 chr16_55986051     ASom    A    G        0      0        2 
  16 chr16_55986051     HCab    A    G        1      2        2 
  16 chr16_55986051     HPrz    A    G        1      2        2 
  16 chr16_55986051     ZBoe    A    G        0      0        2 
  16 chr16_55986051     ZGre    A    G        0      0        2 
  16 chr16_55986051     ZHar    A    G        0      0        2 
  16 chr16_55986051   Sample    A    G        0      0        2 
  16 chr16_55992165     AAsi    A    G      0.5      1        2 
  16 chr16_55992165     AKia    A    G        0      0        2 
  16 chr16_55992165     AOna    A    G        0      0        2 
  16 chr16_55992165     ASom    A    G        1      2        2 
  16 chr16_55992165     HCab    A    G        0      0        2 
  16 chr16_55992165     HPrz    A    G        0      0        2 
  16 chr16_55992165     ZBoe    A    G        0      0        2 
  16 chr16_55992165     ZGre    A    G        0      0        2 
  16 chr16_55992165     ZHar    A    G        0      0        2 
  16 chr16_55992165   Sample    A    G        0      0        2 
  16 chr16_55996236     AAsi    A    T        0      0        2 
  16 chr16_55996236     AKia    A    T        0      0        2 
  16 chr16_55996236     AOna    A    T        0      0        2 
  16 chr16_55996236     ASom    A    T        0      0        2 
  16 chr16_55996236     HCab    A    T        1      2        2 
  16 chr16_55996236     HPrz    A    T        1      2        2 
  16 chr16_55996236     ZBoe    A    T        0      0        2 
  16 chr16_55996236     ZGre    A    T        0      0        2 
  16 chr16_55996236     ZHar    A    T        0      0        2 
  16 chr16_55996236   Sample    A    T        0      0        2 
  16 chr16_56003294     AAsi    G    C        0      0        2 
  16 chr16_56003294     AKia    G    C        0      0        2 
  16 chr16_56003294     AOna    G    C        0      0        2 
  16 chr16_56003294     ASom    G    C        0      0        2 
  16 chr16_56003294     HCab    G    C        0      0        2 
  16 chr16_56003294     HPrz    G    C        0      0        2 
  16 chr16_56003294     ZBoe    G    C        1      2        2 
  16 chr16_56003294     ZGre    G    C        1      2        2 
  16 chr16_56003294     ZHar    G    C        0      0        2 
  16 chr16_56003294   Sample    G    C        0      0        2 
  16 chr16_56009782     AAsi    T    C        1      2        2 
  16 chr16_56009782     AKia    T    C        0      0        2 
  16 chr16_56009782     AOna    T    C        0      0        2 
  16 chr16_56009782     ASom    T    C      0.5      1        2 
  16 chr16_56009782     HCab    T    C        0      0        2 
  16 chr16_56009782     HPrz    T    C        0      0        2 
  16 chr16_56009782     ZBoe    T    C        0      0        2 
  16 chr16_56009782     ZGre    T    C        0      0        2 
  16 chr16_56009782     ZHar    T    C        0      0        2 
  16 chr16_56009782   Sample    T    C        0      0        2 
  16 chr16_56024809     AAsi    G    C        1      2        2 
  16 chr16_56024809     AKia    G    C        0      0        2 
  16 chr16_56024809     AOna    G    C        0      0        2 
  16 chr16_56024809     ASom    G    C        1      2        2 
  16 chr16_56024809     HCab    G    C        0      0        2 
  16 chr16_56024809     HPrz    G    C        0      0        2 
  16 chr16_56024809     ZBoe    G    C        0      0        2 
  16 chr16_56024809     ZGre    G    C        0      0        2 
  16 chr16_56024809     ZHar    G    C        0      0        2 
  16 chr16_56024809   Sample    G    C        1      2        2 
  16 chr16_56029238     AAsi    G    T        0      0        2 
  16 chr16_56029238     AKia    G    T        0      0        2 
  16 chr16_56029238     AOna    G    T        0      0        2 
  16 chr16_56029238     ASom    G    T      0.5      1        2 
  16 chr16_56029238     HCab    G    T        0      0        2 
  16 chr16_56029238     HPrz    G    T        0      0        2 
  16 chr16_56029238     ZBoe    G    T        0      0        2 
  16 chr16_56029238     ZGre    G    T        0      0        2 
  16 chr16_56029238     ZHar    G    T        0      0        2 
  16 chr16_56029238   Sample    G    T        0      0        2 
  16 chr16_56029273     AAsi    A    T        0      0        2 
  16 chr16_56029273     AKia    A    T        0      0        2 
  16 chr16_56029273     AOna    A    T        0      0        2 
  16 chr16_56029273     ASom    A    T        0      0        2 
  16 chr16_56029273     HCab    A    T        0      0        2 
  16 chr16_56029273     HPrz    A    T        0      0        2 
  16 chr16_56029273     ZBoe    A    T        0      0        2 
  16 chr16_56029273     ZGre    A    T        1      2        2 
  16 chr16_56029273     ZHar    A    T        0      0        2 
  16 chr16_56029273   Sample    A    T        0      0        2 
  16 chr16_56036169     AAsi    T    C        0      0        2 
  16 chr16_56036169     AKia    T    C        1      2        2 
  16 chr16_56036169     AOna    T    C      0.5      1        2 
  16 chr16_56036169     ASom    T    C        0      0        2 
  16 chr16_56036169     HCab    T    C        0      0        2 
  16 chr16_56036169     HPrz    T    C        0      0        2 
  16 chr16_56036169     ZBoe    T    C        0      0        2 
  16 chr16_56036169     ZGre    T    C        0      0        2 
  16 chr16_56036169     ZHar    T    C        0      0        2 
  16 chr16_56036169   Sample    T    C        0      0        2 
  16 chr16_56037959     AAsi    A    G        0      0        2 
  16 chr16_56037959     AKia    A    G        0      0        2 
  16 chr16_56037959     AOna    A    G        0      0        2 
  16 chr16_56037959     ASom    A    G      0.5      1        2 
  16 chr16_56037959     HCab    A    G        0      0        2 
  16 chr16_56037959     HPrz    A    G        0      0        2 
  16 chr16_56037959     ZBoe    A    G        0      0        2 
  16 chr16_56037959     ZGre    A    G        0      0        2 
  16 chr16_56037959     ZHar    A    G        0      0        2 
  16 chr16_56037959   Sample    A    G        0      0        2 
  16 chr16_56053885     AAsi    T    C        0      0        2 
  16 chr16_56053885     AKia    T    C        0      0        2 
  16 chr16_56053885     AOna    T    C        0      0        2 
  16 chr16_56053885     ASom    T    C        0      0        2 
  16 chr16_56053885     HCab    T    C        0      0        2 
  16 chr16_56053885     HPrz    T    C        0      0        2 
  16 chr16_56053885     ZBoe    T    C        0      0        2 
  16 chr16_56053885     ZGre    T    C      0.5      1        2 
  16 chr16_56053885     ZHar    T    C        0      0        2 
  16 chr16_56053885   Sample    T    C        0      0        2 
  16 chr16_56062059     AAsi    G    A        0      0        2 
  16 chr16_56062059     AKia    G    A        0      0        2 
  16 chr16_56062059     AOna    G    A        0      0        2 
  16 chr16_56062059     ASom    G    A        0      0        2 
  16 chr16_56062059     HCab    G    A        1      2        2 
  16 chr16_56062059     HPrz    G    A        1      2        2 
  16 chr16_56062059     ZBoe    G    A        0      0        2 
  16 chr16_56062059     ZGre    G    A        0      0        2 
  16 chr16_56062059     ZHar    G    A        0      0        2 
  16 chr16_56062059   Sample    G    A        0      0        2 
  16 chr16_56068041     AAsi    G    A        0      0        2 
  16 chr16_56068041     AKia    G    A        0      0        2 
  16 chr16_56068041     AOna    G    A        0      0        2 
  16 chr16_56068041     ASom    G    A        0      0        2 
  16 chr16_56068041     HCab    G    A        0      0        2 
  16 chr16_56068041     HPrz    G    A        0      0        2 
  16 chr16_56068041     ZBoe    G    A        0      0        2 
  16 chr16_56068041     ZGre    G    A        0      0        2 
  16 chr16_56068041     ZHar    G    A        1      2        2 
  16 chr16_56068041   Sample    G    A        0      0        2 
  16 chr16_56069140     AAsi    A    G      0.5      1        2 
  16 chr16_56069140     AKia    A    G        0      0        2 
  16 chr16_56069140     AOna    A    G        0      0        2 
  16 chr16_56069140     ASom    A    G        0      0        2 
  16 chr16_56069140     HCab    A    G        0      0        2 
  16 chr16_56069140     HPrz    A    G        0      0        2 
  16 chr16_56069140     ZBoe    A    G        0      0        2 
  16 chr16_56069140     ZGre    A    G        0      0        2 
  16 chr16_56069140     ZHar    A    G        0      0        2 
  16 chr16_56069140   Sample    A    G        0      0        2 
  16 chr16_56095944     AAsi    G    A        0      0        2 
  16 chr16_56095944     AKia    G    A        0      0        2 
  16 chr16_56095944     AOna    G    A        0      0        2 
  16 chr16_56095944     ASom    G    A        0      0        2 
  16 chr16_56095944     HCab    G    A        0      0        2 
  16 chr16_56095944     HPrz    G    A        0      0        2 
  16 chr16_56095944     ZBoe    G    A        0      0        2 
  16 chr16_56095944     ZGre    G    A        0      0        2 
  16 chr16_56095944     ZHar    G    A        1      2        2 
  16 chr16_56095944   Sample    G    A        0      0        2 
  16 chr16_56104708     AAsi    T    G        0      0        2 
  16 chr16_56104708     AKia    T    G        0      0        2 
  16 chr16_56104708     AOna    T    G        0      0        2 
  16 chr16_56104708     ASom    T    G        0      0        2 
  16 chr16_56104708     HCab    T    G      0.5      1        2 
  16 chr16_56104708     HPrz    T    G        0      0        2 
  16 chr16_56104708     ZBoe    T    G        0      0        2 
  16 chr16_56104708     ZGre    T    G        0      0        2 
  16 chr16_56104708     ZHar    T    G        0      0        2 
  16 chr16_56104708   Sample    T    G        0      0        2 
  16 chr16_56104859     AAsi    A    G        0      0        2 
  16 chr16_56104859     AKia    A    G        0      0        2 
  16 chr16_56104859     AOna    A    G        0      0        2 
  16 chr16_56104859     ASom    A    G        0      0        2 
  16 chr16_56104859     HCab    A    G        0      0        2 
  16 chr16_56104859     HPrz    A    G        0      0        2 
  16 chr16_56104859     ZBoe    A    G        1      2        2 
  16 chr16_56104859     ZGre    A    G        0      0        2 
  16 chr16_56104859     ZHar    A    G        0      0        2 
  16 chr16_56104859   Sample    A    G        0      0        2 
  16 chr16_56115312     AAsi    T    C        0      0        2 
  16 chr16_56115312     AKia    T    C        0      0        2 
  16 chr16_56115312     AOna    T    C        0      0        2 
  16 chr16_56115312     ASom    T    C        0      0        2 
  16 chr16_56115312     HCab    T    C        1      2        2 
  16 chr16_56115312     HPrz    T    C        1      2        2 
  16 chr16_56115312     ZBoe    T    C        0      0        2 
  16 chr16_56115312     ZGre    T    C        0      0        2 
  16 chr16_56115312     ZHar    T    C        0      0        2 
  16 chr16_56115312   Sample    T    C        0      0        2 
  16 chr16_56118199     AAsi    G    A        0      0        2 
  16 chr16_56118199     AKia    G    A        0      0        2 
  16 chr16_56118199     AOna    G    A        0      0        2 
  16 chr16_56118199     ASom    G    A        0      0        2 
  16 chr16_56118199     HCab    G    A        1      2        2 
  16 chr16_56118199     HPrz    G    A        1      2        2 
  16 chr16_56118199     ZBoe    G    A        0      0        2 
  16 chr16_56118199     ZGre    G    A        0      0        2 
  16 chr16_56118199     ZHar    G    A        0      0        2 
  16 chr16_56118199   Sample    G    A        0      0        2 
  16 chr16_56137921     AAsi    A    G        0      0        2 
  16 chr16_56137921     AKia    A    G        0      0        2 
  16 chr16_56137921     AOna    A    G        0      0        2 
  16 chr16_56137921     ASom    A    G        0      0        2 
  16 chr16_56137921     HCab    A    G        1      2        2 
  16 chr16_56137921     HPrz    A    G        1      2        2 
  16 chr16_56137921     ZBoe    A    G        0      0        2 
  16 chr16_56137921     ZGre    A    G        0      0        2 
  16 chr16_56137921     ZHar    A    G        0      0        2 
  16 chr16_56137921   Sample    A    G        0      0        2 
  16 chr16_56140285     AAsi    C    T      0.5      1        2 
  16 chr16_56140285     AKia    C    T        0      0        2 
  16 chr16_56140285     AOna    C    T        0      0        2 
  16 chr16_56140285     ASom    C    T        0      0        2 
  16 chr16_56140285     HCab    C    T        0      0        2 
  16 chr16_56140285     HPrz    C    T        0      0        2 
  16 chr16_56140285     ZBoe    C    T        0      0        2 
  16 chr16_56140285     ZGre    C    T        0      0        2 
  16 chr16_56140285     ZHar    C    T        0      0        2 
  16 chr16_56140285   Sample    C    T        0      0        2 
  16 chr16_56142739     AAsi    A    G        0      0        2 
  16 chr16_56142739     AKia    A    G        0      0        2 
  16 chr16_56142739     AOna    A    G        0      0        2 
  16 chr16_56142739     ASom    A    G        0      0        2 
  16 chr16_56142739     HCab    A    G        1      2        2 
  16 chr16_56142739     HPrz    A    G        1      2        2 
  16 chr16_56142739     ZBoe    A    G        0      0        2 
  16 chr16_56142739     ZGre    A    G        0      0        2 
  16 chr16_56142739     ZHar    A    G        0      0        2 
  16 chr16_56142739   Sample    A    G        0      0        2 
  16 chr16_56145427     AAsi    C    A        0      0        2 
  16 chr16_56145427     AKia    C    A        0      0        2 
  16 chr16_56145427     AOna    C    A        0      0        2 
  16 chr16_56145427     ASom    C    A        0      0        2 
  16 chr16_56145427     HCab    C    A        0      0        2 
  16 chr16_56145427     HPrz    C    A        0      0        2 
  16 chr16_56145427     ZBoe    C    A        1      2        2 
  16 chr16_56145427     ZGre    C    A        0      0        2 
  16 chr16_56145427     ZHar    C    A        0      0        2 
  16 chr16_56145427   Sample    C    A        0      0        2 
  16 chr16_56153726     AAsi    A    G        0      0        2 
  16 chr16_56153726     AKia    A    G        1      2        2 
  16 chr16_56153726     AOna    A    G      0.5      1        2 
  16 chr16_56153726     ASom    A    G        0      0        2 
  16 chr16_56153726     HCab    A    G        1      2        2 
  16 chr16_56153726     HPrz    A    G        1      2        2 
  16 chr16_56153726     ZBoe    A    G        0      0        2 
  16 chr16_56153726     ZGre    A    G        0      0        2 
  16 chr16_56153726     ZHar    A    G        0      0        2 
  16 chr16_56153726   Sample    A    G        0      0        2 
  16 chr16_56156337     AAsi    C    T        0      0        2 
  16 chr16_56156337     AKia    C    T        0      0        2 
  16 chr16_56156337     AOna    C    T        0      0        2 
  16 chr16_56156337     ASom    C    T        0      0        2 
  16 chr16_56156337     HCab    C    T        0      0        2 
  16 chr16_56156337     HPrz    C    T        0      0        2 
  16 chr16_56156337     ZBoe    C    T        0      0        2 
  16 chr16_56156337     ZGre    C    T      0.5      1        2 
  16 chr16_56156337     ZHar    C    T        0      0        2 
  16 chr16_56156337   Sample    C    T        0      0        2 
  16 chr16_56156451     AAsi    G    C        0      0        2 
  16 chr16_56156451     AKia    G    C        0      0        2 
  16 chr16_56156451     AOna    G    C        0      0        2 
  16 chr16_56156451     ASom    G    C        0      0        2 
  16 chr16_56156451     HCab    G    C      0.5      1        2 
  16 chr16_56156451     HPrz    G    C        0      0        2 
  16 chr16_56156451     ZBoe    G    C        0      0        2 
  16 chr16_56156451     ZGre    G    C        0      0        2 
  16 chr16_56156451     ZHar    G    C        0      0        2 
  16 chr16_56156451   Sample    G    C        0      0        2 
  16 chr16_56156651     AAsi    G    A        0      0        2 
  16 chr16_56156651     AKia    G    A        0      0        2 
  16 chr16_56156651     AOna    G    A        0      0        2 
  16 chr16_56156651     ASom    G    A        0      0        2 
  16 chr16_56156651     HCab    G    A        0      0        2 
  16 chr16_56156651     HPrz    G    A        0      0        2 
  16 chr16_56156651     ZBoe    G    A        0      0        2 
  16 chr16_56156651     ZGre    G    A        0      0        2 
  16 chr16_56156651     ZHar    G    A      0.5      1        2 
  16 chr16_56156651   Sample    G    A        0      0        2 
  16 chr16_56166834     AAsi    C    G        0      0        2 
  16 chr16_56166834     AKia    C    G        0      0        2 
  16 chr16_56166834     AOna    C    G        0      0        2 
  16 chr16_56166834     ASom    C    G        0      0        2 
  16 chr16_56166834     HCab    C    G        1      2        2 
  16 chr16_56166834     HPrz    C    G        1      2        2 
  16 chr16_56166834     ZBoe    C    G        0      0        2 
  16 chr16_56166834     ZGre    C    G        0      0        2 
  16 chr16_56166834     ZHar    C    G        0      0        2 
  16 chr16_56166834   Sample    C    G        0      0        2 
  16 chr16_56167953     AAsi    C    A        0      0        2 
  16 chr16_56167953     AKia    C    A        0      0        2 
  16 chr16_56167953     AOna    C    A      0.5      1        2 
  16 chr16_56167953     ASom    C    A        0      0        2 
  16 chr16_56167953     HCab    C    A        0      0        2 
  16 chr16_56167953     HPrz    C    A        0      0        2 
  16 chr16_56167953     ZBoe    C    A        0      0        2 
  16 chr16_56167953     ZGre    C    A        0      0        2 
  16 chr16_56167953     ZHar    C    A        0      0        2 
  16 chr16_56167953   Sample    C    A        0      0        2 
  16 chr16_56202294     AAsi    A    G        0      0        2 
  16 chr16_56202294     AKia    A    G        0      0        2 
  16 chr16_56202294     AOna    A    G        0      0        2 
  16 chr16_56202294     ASom    A    G        0      0        2 
  16 chr16_56202294     HCab    A    G        1      2        2 
  16 chr16_56202294     HPrz    A    G        1      2        2 
  16 chr16_56202294     ZBoe    A    G        0      0        2 
  16 chr16_56202294     ZGre    A    G        0      0        2 
  16 chr16_56202294     ZHar    A    G        0      0        2 
  16 chr16_56202294   Sample    A    G        0      0        2 
  16 chr16_56208559     AAsi    G    T        0      0        2 
  16 chr16_56208559     AKia    G    T      0.5      1        2 
  16 chr16_56208559     AOna    G    T        1      2        2 
  16 chr16_56208559     ASom    G    T        0      0        2 
  16 chr16_56208559     HCab    G    T        0      0        2 
  16 chr16_56208559     HPrz    G    T        0      0        2 
  16 chr16_56208559     ZBoe    G    T        0      0        2 
  16 chr16_56208559     ZGre    G    T        0      0        2 
  16 chr16_56208559     ZHar    G    T        0      0        2 
  16 chr16_56208559   Sample    G    T        0      0        2 
  16 chr16_56214413     AAsi    G    A      0.5      1        2 
  16 chr16_56214413     AKia    G    A        0      0        2 
  16 chr16_56214413     AOna    G    A        0      0        2 
  16 chr16_56214413     ASom    G    A        0      0        2 
  16 chr16_56214413     HCab    G    A        0      0        2 
  16 chr16_56214413     HPrz    G    A        0      0        2 
  16 chr16_56214413     ZBoe    G    A        0      0        2 
  16 chr16_56214413     ZGre    G    A        0      0        2 
  16 chr16_56214413     ZHar    G    A        0      0        2 
  16 chr16_56214413   Sample    G    A        0      0        2 
  16 chr16_56216641     AAsi    A    C        0      0        2 
  16 chr16_56216641     AKia    A    C        0      0        2 
  16 chr16_56216641     AOna    A    C        0      0        2 
  16 chr16_56216641     ASom    A    C        0      0        2 
  16 chr16_56216641     HCab    A    C        0      0        2 
  16 chr16_56216641     HPrz    A    C        0      0        2 
  16 chr16_56216641     ZBoe    A    C        0      0        2 
  16 chr16_56216641     ZGre    A    C        0      0        2 
  16 chr16_56216641     ZHar    A    C        1      2        2 
  16 chr16_56216641   Sample    A    C        0      0        2 
  16 chr16_56221601     AAsi    G    A        0      0        2 
  16 chr16_56221601     AKia    G    A        1      2        2 
  16 chr16_56221601     AOna    G    A      0.5      1        2 
  16 chr16_56221601     ASom    G    A        0      0        2 
  16 chr16_56221601     HCab    G    A        0      0        2 
  16 chr16_56221601     HPrz    G    A        0      0        2 
  16 chr16_56221601     ZBoe    G    A        1      2        2 
  16 chr16_56221601     ZGre    G    A        1      2        2 
  16 chr16_56221601     ZHar    G    A        1      2        2 
  16 chr16_56221601   Sample    G    A        0      0        2 
  16 chr16_56223044     AAsi    G    A        1      2        2 
  16 chr16_56223044     AKia    G    A        0      0        2 
  16 chr16_56223044     AOna    G    A        0      0        2 
  16 chr16_56223044     ASom    G    A        1      2        2 
  16 chr16_56223044     HCab    G    A        0      0        2 
  16 chr16_56223044     HPrz    G    A        0      0        2 
  16 chr16_56223044     ZBoe    G    A        0      0        2 
  16 chr16_56223044     ZGre    G    A        0      0        2 
  16 chr16_56223044     ZHar    G    A        0      0        2 
  16 chr16_56223044   Sample    G    A        1      2        2 
  16 chr16_56238176     AAsi    C    G        0      0        2 
  16 chr16_56238176     AKia    C    G        0      0        2 
  16 chr16_56238176     AOna    C    G        0      0        2 
  16 chr16_56238176     ASom    C    G        0      0        2 
  16 chr16_56238176     HCab    C    G      0.5      1        2 
  16 chr16_56238176     HPrz    C    G      0.5      1        2 
  16 chr16_56238176     ZBoe    C    G        0      0        2 
  16 chr16_56238176     ZGre    C    G        0      0        2 
  16 chr16_56238176     ZHar    C    G        0      0        2 
  16 chr16_56238176   Sample    C    G        0      0        2 
  16 chr16_56250558     AAsi    A    G        0      0        2 
  16 chr16_56250558     AKia    A    G        0      0        2 
  16 chr16_56250558     AOna    A    G        0      0        2 
  16 chr16_56250558     ASom    A    G        0      0        2 
  16 chr16_56250558     HCab    A    G        1      2        2 
  16 chr16_56250558     HPrz    A    G        1      2        2 
  16 chr16_56250558     ZBoe    A    G        0      0        2 
  16 chr16_56250558     ZGre    A    G        0      0        2 
  16 chr16_56250558     ZHar    A    G        0      0        2 
  16 chr16_56250558   Sample    A    G        0      0        2 
  16 chr16_56252771     AAsi    C    T        0      0        2 
  16 chr16_56252771     AKia    C    T        0      0        2 
  16 chr16_56252771     AOna    C    T        0      0        2 
  16 chr16_56252771     ASom    C    T        0      0        2 
  16 chr16_56252771     HCab    C    T        0      0        2 
  16 chr16_56252771     HPrz    C    T        0      0        2 
  16 chr16_56252771     ZBoe    C    T        0      0        2 
  16 chr16_56252771     ZGre    C    T        1      2        2 
  16 chr16_56252771     ZHar    C    T        0      0        2 
  16 chr16_56252771   Sample    C    T        0      0        2 
  16 chr16_56254073     AAsi    A    G        0      0        2 
  16 chr16_56254073     AKia    A    G        0      0        2 
  16 chr16_56254073     AOna    A    G        0      0        2 
  16 chr16_56254073     ASom    A    G        0      0        2 
  16 chr16_56254073     HCab    A    G        1      2        2 
  16 chr16_56254073     HPrz    A    G        1      2        2 
  16 chr16_56254073     ZBoe    A    G        0      0        2 
  16 chr16_56254073     ZGre    A    G        0      0        2 
  16 chr16_56254073     ZHar    A    G        0      0        2 
  16 chr16_56254073   Sample    A    G        0      0        2 
  16 chr16_56254411     AAsi    G    A        0      0        2 
  16 chr16_56254411     AKia    G    A        0      0        2 
  16 chr16_56254411     AOna    G    A        0      0        2 
  16 chr16_56254411     ASom    G    A        0      0        2 
  16 chr16_56254411     HCab    G    A      0.5      1        2 
  16 chr16_56254411     HPrz    G    A        0      0        2 
  16 chr16_56254411     ZBoe    G    A        0      0        2 
  16 chr16_56254411     ZGre    G    A        0      0        2 
  16 chr16_56254411     ZHar    G    A        0      0        2 
  16 chr16_56254411   Sample    G    A        0      0        2 
  16 chr16_56257635     AAsi    A    C        0      0        2 
  16 chr16_56257635     AKia    A    C        0      0        2 
  16 chr16_56257635     AOna    A    C        0      0        2 
  16 chr16_56257635     ASom    A    C        0      0        2 
  16 chr16_56257635     HCab    A    C        1      2        2 
  16 chr16_56257635     HPrz    A    C      0.5      1        2 
  16 chr16_56257635     ZBoe    A    C        0      0        2 
  16 chr16_56257635     ZGre    A    C        0      0        2 
  16 chr16_56257635     ZHar    A    C        0      0        2 
  16 chr16_56257635   Sample    A    C        0      0        2 
  16 chr16_56266369     AAsi    G    A        0      0        2 
  16 chr16_56266369     AKia    G    A        0      0        2 
  16 chr16_56266369     AOna    G    A        0      0        2 
  16 chr16_56266369     ASom    G    A        0      0        2 
  16 chr16_56266369     HCab    G    A        1      2        2 
  16 chr16_56266369     HPrz    G    A        1      2        2 
  16 chr16_56266369     ZBoe    G    A        0      0        2 
  16 chr16_56266369     ZGre    G    A        0      0        2 
  16 chr16_56266369     ZHar    G    A        0      0        2 
  16 chr16_56266369   Sample    G    A        0      0        2 
  16 chr16_56267862     AAsi    A    G        0      0        2 
  16 chr16_56267862     AKia    A    G        0      0        2 
  16 chr16_56267862     AOna    A    G      0.5      1        2 
  16 chr16_56267862     ASom    A    G        0      0        2 
  16 chr16_56267862     HCab    A    G        0      0        2 
  16 chr16_56267862     HPrz    A    G        0      0        2 
  16 chr16_56267862     ZBoe    A    G        0      0        2 
  16 chr16_56267862     ZGre    A    G        0      0        2 
  16 chr16_56267862     ZHar    A    G        0      0        2 
  16 chr16_56267862   Sample    A    G        0      0        2 
  16 chr16_56279820     AAsi    C    T        0      0        2 
  16 chr16_56279820     AKia    C    T        0      0        2 
  16 chr16_56279820     AOna    C    T        0      0        2 
  16 chr16_56279820     ASom    C    T        0      0        2 
  16 chr16_56279820     HCab    C    T        0      0        2 
  16 chr16_56279820     HPrz    C    T        0      0        2 
  16 chr16_56279820     ZBoe    C    T        0      0        2 
  16 chr16_56279820     ZGre    C    T      0.5      1        2 
  16 chr16_56279820     ZHar    C    T        0      0        2 
  16 chr16_56279820   Sample    C    T        0      0        2 
  16 chr16_56280492     AAsi    T    C        0      0        2 
  16 chr16_56280492     AKia    T    C        0      0        2 
  16 chr16_56280492     AOna    T    C      0.5      1        2 
  16 chr16_56280492     ASom    T    C        0      0        2 
  16 chr16_56280492     HCab    T    C        0      0        2 
  16 chr16_56280492     HPrz    T    C        0      0        2 
  16 chr16_56280492     ZBoe    T    C        0      0        2 
  16 chr16_56280492     ZGre    T    C        0      0        2 
  16 chr16_56280492     ZHar    T    C        0      0        2 
  16 chr16_56280492   Sample    T    C        0      0        2 
  16 chr16_56280958     AAsi    G    C        0      0        2 
  16 chr16_56280958     AKia    G    C        0      0        2 
  16 chr16_56280958     AOna    G    C        0      0        2 
  16 chr16_56280958     ASom    G    C        0      0        2 
  16 chr16_56280958     HCab    G    C        0      0        2 
  16 chr16_56280958     HPrz    G    C        0      0        2 
  16 chr16_56280958     ZBoe    G    C        0      0        2 
  16 chr16_56280958     ZGre    G    C        0      0        2 
  16 chr16_56280958     ZHar    G    C      0.5      1        2 
  16 chr16_56280958   Sample    G    C        0      0        2 
  16 chr16_56283554     AAsi    C    T        0      0        2 
  16 chr16_56283554     AKia    C    T        0      0        2 
  16 chr16_56283554     AOna    C    T        0      0        2 
  16 chr16_56283554     ASom    C    T        0      0        2 
  16 chr16_56283554     HCab    C    T        1      2        2 
  16 chr16_56283554     HPrz    C    T        1      2        2 
  16 chr16_56283554     ZBoe    C    T        0      0        2 
  16 chr16_56283554     ZGre    C    T        0      0        2 
  16 chr16_56283554     ZHar    C    T        0      0        2 
  16 chr16_56283554   Sample    C    T        0      0        2 
  16 chr16_56283668     AAsi    G    C        0      0        2 
  16 chr16_56283668     AKia    G    C        0      0        2 
  16 chr16_56283668     AOna    G    C        0      0        2 
  16 chr16_56283668     ASom    G    C        0      0        2 
  16 chr16_56283668     HCab    G    C        0      0        2 
  16 chr16_56283668     HPrz    G    C        0      0        2 
  16 chr16_56283668     ZBoe    G    C      0.5      1        2 
  16 chr16_56283668     ZGre    G    C        0      0        2 
  16 chr16_56283668     ZHar    G    C        0      0        2 
  16 chr16_56283668   Sample    G    C        0      0        2 
  16 chr16_56283873     AAsi    T    G        0      0        2 
  16 chr16_56283873     AKia    T    G        0      0        2 
  16 chr16_56283873     AOna    T    G        1      2        2 
  16 chr16_56283873     ASom    T    G        0      0        2 
  16 chr16_56283873     HCab    T    G        0      0        2 
  16 chr16_56283873     HPrz    T    G        0      0        2 
  16 chr16_56283873     ZBoe    T    G        0      0        2 
  16 chr16_56283873     ZGre    T    G        0      0        2 
  16 chr16_56283873     ZHar    T    G        0      0        2 
  16 chr16_56283873   Sample    T    G        0      0        2 
  16 chr16_56284169     AAsi    G    T        0      0        2 
  16 chr16_56284169     AKia    G    T        0      0        2 
  16 chr16_56284169     AOna    G    T        0      0        2 
  16 chr16_56284169     ASom    G    T        0      0        2 
  16 chr16_56284169     HCab    G    T        0      0        2 
  16 chr16_56284169     HPrz    G    T        0      0        2 
  16 chr16_56284169     ZBoe    G    T        0      0        2 
  16 chr16_56284169     ZGre    G    T      0.5      1        2 
  16 chr16_56284169     ZHar    G    T        0      0        2 
  16 chr16_56284169   Sample    G    T        0      0        2 
  16 chr16_56285230     AAsi    A    G        0      0        2 
  16 chr16_56285230     AKia    A    G        0      0        2 
  16 chr16_56285230     AOna    A    G        0      0        2 
  16 chr16_56285230     ASom    A    G        0      0        2 
  16 chr16_56285230     HCab    A    G        1      2        2 
  16 chr16_56285230     HPrz    A    G        1      2        2 
  16 chr16_56285230     ZBoe    A    G        0      0        2 
  16 chr16_56285230     ZGre    A    G        0      0        2 
  16 chr16_56285230     ZHar    A    G        0      0        2 
  16 chr16_56285230   Sample    A    G        0      0        2 
  16 chr16_56291053     AAsi    T    C      0.5      1        2 
  16 chr16_56291053     AKia    T    C        0      0        2 
  16 chr16_56291053     AOna    T    C        0      0        2 
  16 chr16_56291053     ASom    T    C        0      0        2 
  16 chr16_56291053     HCab    T    C        0      0        2 
  16 chr16_56291053     HPrz    T    C        0      0        2 
  16 chr16_56291053     ZBoe    T    C        0      0        2 
  16 chr16_56291053     ZGre    T    C        0      0        2 
  16 chr16_56291053     ZHar    T    C        0      0        2 
  16 chr16_56291053   Sample    T    C        0      0        2 
  16 chr16_56291355     AAsi    A    G        0      0        2 
  16 chr16_56291355     AKia    A    G        0      0        2 
  16 chr16_56291355     AOna    A    G        0      0        2 
  16 chr16_56291355     ASom    A    G      0.5      1        2 
  16 chr16_56291355     HCab    A    G        0      0        2 
  16 chr16_56291355     HPrz    A    G        0      0        2 
  16 chr16_56291355     ZBoe    A    G        0      0        2 
  16 chr16_56291355     ZGre    A    G        0      0        2 
  16 chr16_56291355     ZHar    A    G        0      0        2 
  16 chr16_56291355   Sample    A    G        0      0        2 
  16 chr16_56296866     AAsi    G    A        0      0        2 
  16 chr16_56296866     AKia    G    A        0      0        2 
  16 chr16_56296866     AOna    G    A        0      0        2 
  16 chr16_56296866     ASom    G    A      0.5      1        2 
  16 chr16_56296866     HCab    G    A        0      0        2 
  16 chr16_56296866     HPrz    G    A        0      0        2 
  16 chr16_56296866     ZBoe    G    A        0      0        2 
  16 chr16_56296866     ZGre    G    A        0      0        2 
  16 chr16_56296866     ZHar    G    A        0      0        2 
  16 chr16_56296866   Sample    G    A        0      0        2 
  16 chr16_56305597     AAsi    A    C        0      0        2 
  16 chr16_56305597     AKia    A    C        0      0        2 
  16 chr16_56305597     AOna    A    C        0      0        2 
  16 chr16_56305597     ASom    A    C        0      0        2 
  16 chr16_56305597     HCab    A    C        1      2        2 
  16 chr16_56305597     HPrz    A    C        1      2        2 
  16 chr16_56305597     ZBoe    A    C        0      0        2 
  16 chr16_56305597     ZGre    A    C        0      0        2 
  16 chr16_56305597     ZHar    A    C        0      0        2 
  16 chr16_56305597   Sample    A    C        0      0        2 
  16 chr16_56306515     AAsi    A    T        0      0        2 
  16 chr16_56306515     AKia    A    T        0      0        2 
  16 chr16_56306515     AOna    A    T        0      0        2 
  16 chr16_56306515     ASom    A    T        0      0        2 
  16 chr16_56306515     HCab    A    T        0      0        2 
  16 chr16_56306515     HPrz    A    T        0      0        2 
  16 chr16_56306515     ZBoe    A    T      0.5      1        2 
  16 chr16_56306515     ZGre    A    T        0      0        2 
  16 chr16_56306515     ZHar    A    T        0      0        2 
  16 chr16_56306515   Sample    A    T        0      0        2 
  16 chr16_56310361     AAsi    A    C        0      0        2 
  16 chr16_56310361     AKia    A    C        0      0        2 
  16 chr16_56310361     AOna    A    C        0      0        2 
  16 chr16_56310361     ASom    A    C        0      0        2 
  16 chr16_56310361     HCab    A    C        1      2        2 
  16 chr16_56310361     HPrz    A    C        1      2        2 
  16 chr16_56310361     ZBoe    A    C        0      0        2 
  16 chr16_56310361     ZGre    A    C        0      0        2 
  16 chr16_56310361     ZHar    A    C        0      0        2 
  16 chr16_56310361   Sample    A    C        0      0        2 
  16 chr16_56311243     AAsi    A    G      0.5      1        2 
  16 chr16_56311243     AKia    A    G        0      0        2 
  16 chr16_56311243     AOna    A    G        0      0        2 
  16 chr16_56311243     ASom    A    G        0      0        2 
  16 chr16_56311243     HCab    A    G        0      0        2 
  16 chr16_56311243     HPrz    A    G        0      0        2 
  16 chr16_56311243     ZBoe    A    G        0      0        2 
  16 chr16_56311243     ZGre    A    G        0      0        2 
  16 chr16_56311243     ZHar    A    G        0      0        2 
  16 chr16_56311243   Sample    A    G        0      0        2 
  16 chr16_56312862     AAsi    A    T        0      0        2 
  16 chr16_56312862     AKia    A    T        0      0        2 
  16 chr16_56312862     AOna    A    T        0      0        2 
  16 chr16_56312862     ASom    A    T        0      0        2 
  16 chr16_56312862     HCab    A    T        0      0        2 
  16 chr16_56312862     HPrz    A    T        0      0        2 
  16 chr16_56312862     ZBoe    A    T      0.5      1        2 
  16 chr16_56312862     ZGre    A    T        0      0        2 
  16 chr16_56312862     ZHar    A    T        0      0        2 
  16 chr16_56312862   Sample    A    T        0      0        2 
  16 chr16_56322233     AAsi    T    C        0      0        2 
  16 chr16_56322233     AKia    T    C        0      0        2 
  16 chr16_56322233     AOna    T    C        0      0        2 
  16 chr16_56322233     ASom    T    C        0      0        2 
  16 chr16_56322233     HCab    T    C        1      2        2 
  16 chr16_56322233     HPrz    T    C        1      2        2 
  16 chr16_56322233     ZBoe    T    C        0      0        2 
  16 chr16_56322233     ZGre    T    C        0      0        2 
  16 chr16_56322233     ZHar    T    C        0      0        2 
  16 chr16_56322233   Sample    T    C        0      0        2 
  16 chr16_56325024     AAsi    G    A        0      0        2 
  16 chr16_56325024     AKia    G    A        1      2        2 
  16 chr16_56325024     AOna    G    A        0      0        2 
  16 chr16_56325024     ASom    G    A        0      0        2 
  16 chr16_56325024     HCab    G    A        0      0        2 
  16 chr16_56325024     HPrz    G    A        0      0        2 
  16 chr16_56325024     ZBoe    G    A        0      0        2 
  16 chr16_56325024     ZGre    G    A        0      0        2 
  16 chr16_56325024     ZHar    G    A        0      0        2 
  16 chr16_56325024   Sample    G    A        0      0        2 
  16 chr16_56328285     AAsi    T    A        0      0        2 
  16 chr16_56328285     AKia    T    A        0      0        2 
  16 chr16_56328285     AOna    T    A        0      0        2 
  16 chr16_56328285     ASom    T    A        0      0        2 
  16 chr16_56328285     HCab    T    A        0      0        2 
  16 chr16_56328285     HPrz    T    A        0      0        2 
  16 chr16_56328285     ZBoe    T    A        0      0        2 
  16 chr16_56328285     ZGre    T    A      0.5      1        2 
  16 chr16_56328285     ZHar    T    A        0      0        2 
  16 chr16_56328285   Sample    T    A        0      0        2 
  16 chr16_56340319     AAsi    G    A        0      0        2 
  16 chr16_56340319     AKia    G    A        0      0        2 
  16 chr16_56340319     AOna    G    A        0      0        2 
  16 chr16_56340319     ASom    G    A        0      0        2 
  16 chr16_56340319     HCab    G    A      0.5      1        2 
  16 chr16_56340319     HPrz    G    A        0      0        2 
  16 chr16_56340319     ZBoe    G    A        0      0        2 
  16 chr16_56340319     ZGre    G    A        0      0        2 
  16 chr16_56340319     ZHar    G    A        0      0        2 
  16 chr16_56340319   Sample    G    A        0      0        2 
  16 chr16_56341097     AAsi    C    T        0      0        2 
  16 chr16_56341097     AKia    C    T        0      0        2 
  16 chr16_56341097     AOna    C    T        0      0        2 
  16 chr16_56341097     ASom    C    T        0      0        2 
  16 chr16_56341097     HCab    C    T        1      2        2 
  16 chr16_56341097     HPrz    C    T        1      2        2 
  16 chr16_56341097     ZBoe    C    T        0      0        2 
  16 chr16_56341097     ZGre    C    T        0      0        2 
  16 chr16_56341097     ZHar    C    T        0      0        2 
  16 chr16_56341097   Sample    C    T        0      0        2 
  16 chr16_56341493     AAsi    T    C        0      0        2 
  16 chr16_56341493     AKia    T    C        1      2        2 
  16 chr16_56341493     AOna    T    C      0.5      1        2 
  16 chr16_56341493     ASom    T    C        0      0        2 
  16 chr16_56341493     HCab    T    C        0      0        2 
  16 chr16_56341493     HPrz    T    C        0      0        2 
  16 chr16_56341493     ZBoe    T    C        1      2        2 
  16 chr16_56341493     ZGre    T    C        1      2        2 
  16 chr16_56341493     ZHar    T    C        1      2        2 
  16 chr16_56341493   Sample    T    C        0      0        2 
  16 chr16_56341785     AAsi    G    A        0      0        2 
  16 chr16_56341785     AKia    G    A        0      0        2 
  16 chr16_56341785     AOna    G    A        0      0        2 
  16 chr16_56341785     ASom    G    A        0      0        2 
  16 chr16_56341785     HCab    G    A        1      2        2 
  16 chr16_56341785     HPrz    G    A        1      2        2 
  16 chr16_56341785     ZBoe    G    A        0      0        2 
  16 chr16_56341785     ZGre    G    A        0      0        2 
  16 chr16_56341785     ZHar    G    A        0      0        2 
  16 chr16_56341785   Sample    G    A        0      0        2 
  16 chr16_56352492     AAsi    A    G        0      0        2 
  16 chr16_56352492     AKia    A    G        0      0        2 
  16 chr16_56352492     AOna    A    G        0      0        2 
  16 chr16_56352492     ASom    A    G        0      0        2 
  16 chr16_56352492     HCab    A    G        0      0        2 
  16 chr16_56352492     HPrz    A    G        1      2        2 
  16 chr16_56352492     ZBoe    A    G        0      0        2 
  16 chr16_56352492     ZGre    A    G        0      0        2 
  16 chr16_56352492     ZHar    A    G        0      0        2 
  16 chr16_56352492   Sample    A    G        0      0        2 
  16 chr16_56352978     AAsi    T    C        0      0        2 
  16 chr16_56352978     AKia    T    C        0      0        2 
  16 chr16_56352978     AOna    T    C        0      0        2 
  16 chr16_56352978     ASom    T    C        0      0        2 
  16 chr16_56352978     HCab    T    C      0.5      1        2 
  16 chr16_56352978     HPrz    T    C        0      0        2 
  16 chr16_56352978     ZBoe    T    C        0      0        2 
  16 chr16_56352978     ZGre    T    C        0      0        2 
  16 chr16_56352978     ZHar    T    C        0      0        2 
  16 chr16_56352978   Sample    T    C        0      0        2 
  16 chr16_56360900     AAsi    T    A        0      0        2 
  16 chr16_56360900     AKia    T    A        1      2        2 
  16 chr16_56360900     AOna    T    A        1      2        2 
  16 chr16_56360900     ASom    T    A        0      0        2 
  16 chr16_56360900     HCab    T    A        1      2        2 
  16 chr16_56360900     HPrz    T    A        1      2        2 
  16 chr16_56360900     ZBoe    T    A        0      0        2 
  16 chr16_56360900     ZGre    T    A        0      0        2 
  16 chr16_56360900     ZHar    T    A        0      0        2 
  16 chr16_56360900   Sample    T    A        0      0        2 
  16 chr16_56364259     AAsi    A    G        0      0        2 
  16 chr16_56364259     AKia    A    G        0      0        2 
  16 chr16_56364259     AOna    A    G        0      0        2 
  16 chr16_56364259     ASom    A    G        0      0        2 
  16 chr16_56364259     HCab    A    G        1      2        2 
  16 chr16_56364259     HPrz    A    G        1      2        2 
  16 chr16_56364259     ZBoe    A    G        0      0        2 
  16 chr16_56364259     ZGre    A    G        0      0        2 
  16 chr16_56364259     ZHar    A    G        0      0        2 
  16 chr16_56364259   Sample    A    G        0      0        2 
  16 chr16_56366927     AAsi    C    G        0      0        2 
  16 chr16_56366927     AKia    C    G        0      0        2 
  16 chr16_56366927     AOna    C    G        0      0        2 
  16 chr16_56366927     ASom    C    G        0      0        2 
  16 chr16_56366927     HCab    C    G        1      2        2 
  16 chr16_56366927     HPrz    C    G        1      2        2 
  16 chr16_56366927     ZBoe    C    G        0      0        2 
  16 chr16_56366927     ZGre    C    G        0      0        2 
  16 chr16_56366927     ZHar    C    G        0      0        2 
  16 chr16_56366927   Sample    C    G        0      0        2 
  16 chr16_56369572     AAsi    A    C        0      0        2 
  16 chr16_56369572     AKia    A    C      0.5      1        2 
  16 chr16_56369572     AOna    A    C        0      0        2 
  16 chr16_56369572     ASom    A    C        0      0        2 
  16 chr16_56369572     HCab    A    C        0      0        2 
  16 chr16_56369572     HPrz    A    C        0      0        2 
  16 chr16_56369572     ZBoe    A    C        0      0        2 
  16 chr16_56369572     ZGre    A    C        0      0        2 
  16 chr16_56369572     ZHar    A    C        0      0        2 
  16 chr16_56369572   Sample    A    C        0      0        2 
  16 chr16_56372830     AAsi    C    T        0      0        2 
  16 chr16_56372830     AKia    C    T        0      0        2 
  16 chr16_56372830     AOna    C    T        0      0        2 
  16 chr16_56372830     ASom    C    T        0      0        2 
  16 chr16_56372830     HCab    C    T        1      2        2 
  16 chr16_56372830     HPrz    C    T        1      2        2 
  16 chr16_56372830     ZBoe    C    T        0      0        2 
  16 chr16_56372830     ZGre    C    T        0      0        2 
  16 chr16_56372830     ZHar    C    T        0      0        2 
  16 chr16_56372830   Sample    C    T        0      0        2 
  16 chr16_56383196     AAsi    T    C      0.5      1        2 
  16 chr16_56383196     AKia    T    C        0      0        2 
  16 chr16_56383196     AOna    T    C        0      0        2 
  16 chr16_56383196     ASom    T    C        0      0        2 
  16 chr16_56383196     HCab    T    C        0      0        2 
  16 chr16_56383196     HPrz    T    C        0      0        2 
  16 chr16_56383196     ZBoe    T    C        0      0        2 
  16 chr16_56383196     ZGre    T    C        0      0        2 
  16 chr16_56383196     ZHar    T    C        0      0        2 
  16 chr16_56383196   Sample    T    C        0      0        2 
  16 chr16_56386595     AAsi    C    T        0      0        2 
  16 chr16_56386595     AKia    C    T        0      0        2 
  16 chr16_56386595     AOna    C    T        0      0        2 
  16 chr16_56386595     ASom    C    T        0      0        2 
  16 chr16_56386595     HCab    C    T        0      0        2 
  16 chr16_56386595     HPrz    C    T        0      0        2 
  16 chr16_56386595     ZBoe    C    T        0      0        2 
  16 chr16_56386595     ZGre    C    T        0      0        2 
  16 chr16_56386595     ZHar    C    T      0.5      1        2 
  16 chr16_56386595   Sample    C    T        0      0        2 
  16 chr16_56391290     AAsi    C    T        0      0        2 
  16 chr16_56391290     AKia    C    T        0      0        2 
  16 chr16_56391290     AOna    C    T        0      0        2 
  16 chr16_56391290     ASom    C    T        0      0        2 
  16 chr16_56391290     HCab    C    T        0      0        2 
  16 chr16_56391290     HPrz    C    T        0      0        2 
  16 chr16_56391290     ZBoe    C    T        0      0        2 
  16 chr16_56391290     ZGre    C    T      0.5      1        2 
  16 chr16_56391290     ZHar    C    T        0      0        2 
  16 chr16_56391290   Sample    C    T        0      0        2 
  16 chr16_56391421     AAsi    A    G        0      0        2 
  16 chr16_56391421     AKia    A    G        0      0        2 
  16 chr16_56391421     AOna    A    G        0      0        2 
  16 chr16_56391421     ASom    A    G        0      0        2 
  16 chr16_56391421     HCab    A    G        0      0        2 
  16 chr16_56391421     HPrz    A    G      0.5      1        2 
  16 chr16_56391421     ZBoe    A    G        0      0        2 
  16 chr16_56391421     ZGre    A    G        0      0        2 
  16 chr16_56391421     ZHar    A    G        0      0        2 
  16 chr16_56391421   Sample    A    G        0      0        2 
  16 chr16_56396364     AAsi    C    T        0      0        2 
  16 chr16_56396364     AKia    C    T        0      0        2 
  16 chr16_56396364     AOna    C    T        0      0        2 
  16 chr16_56396364     ASom    C    T        0      0        2 
  16 chr16_56396364     HCab    C    T        1      2        2 
  16 chr16_56396364     HPrz    C    T        1      2        2 
  16 chr16_56396364     ZBoe    C    T        0      0        2 
  16 chr16_56396364     ZGre    C    T        0      0        2 
  16 chr16_56396364     ZHar    C    T        0      0        2 
  16 chr16_56396364   Sample    C    T        0      0        2 
  16 chr16_56400550     AAsi    C    T      0.5      1        2 
  16 chr16_56400550     AKia    C    T        0      0        2 
  16 chr16_56400550     AOna    C    T        0      0        2 
  16 chr16_56400550     ASom    C    T        0      0        2 
  16 chr16_56400550     HCab    C    T        0      0        2 
  16 chr16_56400550     HPrz    C    T        0      0        2 
  16 chr16_56400550     ZBoe    C    T        0      0        2 
  16 chr16_56400550     ZGre    C    T        0      0        2 
  16 chr16_56400550     ZHar    C    T        0      0        2 
  16 chr16_56400550   Sample    C    T        1      2        2 
  16 chr16_56402144     AAsi    C    T        0      0        2 
  16 chr16_56402144     AKia    C    T        0      0        2 
  16 chr16_56402144     AOna    C    T        0      0        2 
  16 chr16_56402144     ASom    C    T        0      0        2 
  16 chr16_56402144     HCab    C    T        0      0        2 
  16 chr16_56402144     HPrz    C    T        0      0        2 
  16 chr16_56402144     ZBoe    C    T        0      0        2 
  16 chr16_56402144     ZGre    C    T      0.5      1        2 
  16 chr16_56402144     ZHar    C    T        0      0        2 
  16 chr16_56402144   Sample    C    T        0      0        2 
  16 chr16_56406282     AAsi    G    A        0      0        2 
  16 chr16_56406282     AKia    G    A      0.5      1        2 
  16 chr16_56406282     AOna    G    A        1      2        2 
  16 chr16_56406282     ASom    G    A        0      0        2 
  16 chr16_56406282     HCab    G    A        0      0        2 
  16 chr16_56406282     HPrz    G    A        0      0        2 
  16 chr16_56406282     ZBoe    G    A        0      0        2 
  16 chr16_56406282     ZGre    G    A        0      0        2 
  16 chr16_56406282     ZHar    G    A        0      0        2 
  16 chr16_56406282   Sample    G    A        0      0        2 
  16 chr16_56410017     AAsi    G    A        0      0        2 
  16 chr16_56410017     AKia    G    A      0.5      1        2 
  16 chr16_56410017     AOna    G    A        1      2        2 
  16 chr16_56410017     ASom    G    A        0      0        2 
  16 chr16_56410017     HCab    G    A        0      0        2 
  16 chr16_56410017     HPrz    G    A        0      0        2 
  16 chr16_56410017     ZBoe    G    A        0      0        2 
  16 chr16_56410017     ZGre    G    A        0      0        2 
  16 chr16_56410017     ZHar    G    A        0      0        2 
  16 chr16_56410017   Sample    G    A        0      0        2 
  16 chr16_56417338     AAsi    T    C        0      0        2 
  16 chr16_56417338     AKia    T    C        0      0        2 
  16 chr16_56417338     AOna    T    C        0      0        2 
  16 chr16_56417338     ASom    T    C        1      2        2 
  16 chr16_56417338     HCab    T    C        0      0        2 
  16 chr16_56417338     HPrz    T    C        0      0        2 
  16 chr16_56417338     ZBoe    T    C        0      0        2 
  16 chr16_56417338     ZGre    T    C        0      0        2 
  16 chr16_56417338     ZHar    T    C        0      0        2 
  16 chr16_56417338   Sample    T    C        0      0        2 
  16 chr16_56418550     AAsi    T    G      0.5      1        2 
  16 chr16_56418550     AKia    T    G        0      0        2 
  16 chr16_56418550     AOna    T    G        0      0        2 
  16 chr16_56418550     ASom    T    G        0      0        2 
  16 chr16_56418550     HCab    T    G        0      0        2 
  16 chr16_56418550     HPrz    T    G        0      0        2 
  16 chr16_56418550     ZBoe    T    G        0      0        2 
  16 chr16_56418550     ZGre    T    G        0      0        2 
  16 chr16_56418550     ZHar    T    G        0      0        2 
  16 chr16_56418550   Sample    T    G        1      2        2 
  16 chr16_56419861     AAsi    A    G        0      0        2 
  16 chr16_56419861     AKia    A    G        0      0        2 
  16 chr16_56419861     AOna    A    G        0      0        2 
  16 chr16_56419861     ASom    A    G        0      0        2 
  16 chr16_56419861     HCab    A    G        0      0        2 
  16 chr16_56419861     HPrz    A    G        0      0        2 
  16 chr16_56419861     ZBoe    A    G        0      0        2 
  16 chr16_56419861     ZGre    A    G      0.5      1        2 
  16 chr16_56419861     ZHar    A    G      0.5      1        2 
  16 chr16_56419861   Sample    A    G        0      0        2 
  16 chr16_56420869     AAsi    A    G        0      0        2 
  16 chr16_56420869     AKia    A    G        0      0        2 
  16 chr16_56420869     AOna    A    G        0      0        2 
  16 chr16_56420869     ASom    A    G        0      0        2 
  16 chr16_56420869     HCab    A    G        1      2        2 
  16 chr16_56420869     HPrz    A    G        1      2        2 
  16 chr16_56420869     ZBoe    A    G        0      0        2 
  16 chr16_56420869     ZGre    A    G        0      0        2 
  16 chr16_56420869     ZHar    A    G        0      0        2 
  16 chr16_56420869   Sample    A    G        0      0        2 
  16 chr16_56425618     AAsi    A    C        0      0        2 
  16 chr16_56425618     AKia    A    C        0      0        2 
  16 chr16_56425618     AOna    A    C        0      0        2 
  16 chr16_56425618     ASom    A    C        0      0        2 
  16 chr16_56425618     HCab    A    C        0      0        2 
  16 chr16_56425618     HPrz    A    C        1      2        2 
  16 chr16_56425618     ZBoe    A    C        0      0        2 
  16 chr16_56425618     ZGre    A    C        0      0        2 
  16 chr16_56425618     ZHar    A    C        0      0        2 
  16 chr16_56425618   Sample    A    C        0      0        2 
  16 chr16_56425728     AAsi    A    G        1      2        2 
  16 chr16_56425728     AKia    A    G        0      0        2 
  16 chr16_56425728     AOna    A    G        0      0        2 
  16 chr16_56425728     ASom    A    G        1      2        2 
  16 chr16_56425728     HCab    A    G        0      0        2 
  16 chr16_56425728     HPrz    A    G        0      0        2 
  16 chr16_56425728     ZBoe    A    G        0      0        2 
  16 chr16_56425728     ZGre    A    G        0      0        2 
  16 chr16_56425728     ZHar    A    G        0      0        2 
  16 chr16_56425728   Sample    A    G        0      0        2 
  16 chr16_56444068     AAsi    C    T        0      0        2 
  16 chr16_56444068     AKia    C    T        0      0        2 
  16 chr16_56444068     AOna    C    T        0      0        2 
  16 chr16_56444068     ASom    C    T      0.5      1        2 
  16 chr16_56444068     HCab    C    T        0      0        2 
  16 chr16_56444068     HPrz    C    T        0      0        2 
  16 chr16_56444068     ZBoe    C    T        0      0        2 
  16 chr16_56444068     ZGre    C    T        0      0        2 
  16 chr16_56444068     ZHar    C    T        0      0        2 
  16 chr16_56444068   Sample    C    T        0      0        2 
  16 chr16_56445517     AAsi    T    A        0      0        2 
  16 chr16_56445517     AKia    T    A        0      0        2 
  16 chr16_56445517     AOna    T    A      0.5      1        2 
  16 chr16_56445517     ASom    T    A        0      0        2 
  16 chr16_56445517     HCab    T    A        0      0        2 
  16 chr16_56445517     HPrz    T    A        0      0        2 
  16 chr16_56445517     ZBoe    T    A        0      0        2 
  16 chr16_56445517     ZGre    T    A        0      0        2 
  16 chr16_56445517     ZHar    T    A        0      0        2 
  16 chr16_56445517   Sample    T    A        0      0        2 
  16 chr16_56453474     AAsi    C    T        0      0        2 
  16 chr16_56453474     AKia    C    T        0      0        2 
  16 chr16_56453474     AOna    C    T        0      0        2 
  16 chr16_56453474     ASom    C    T        0      0        2 
  16 chr16_56453474     HCab    C    T        0      0        2 
  16 chr16_56453474     HPrz    C    T        0      0        2 
  16 chr16_56453474     ZBoe    C    T      0.5      1        2 
  16 chr16_56453474     ZGre    C    T        0      0        2 
  16 chr16_56453474     ZHar    C    T        0      0        2 
  16 chr16_56453474   Sample    C    T        0      0        2 
  16 chr16_56455218     AAsi    A    C        0      0        2 
  16 chr16_56455218     AKia    A    C        0      0        2 
  16 chr16_56455218     AOna    A    C        1      2        2 
  16 chr16_56455218     ASom    A    C        0      0        2 
  16 chr16_56455218     HCab    A    C        0      0        2 
  16 chr16_56455218     HPrz    A    C        0      0        2 
  16 chr16_56455218     ZBoe    A    C        0      0        2 
  16 chr16_56455218     ZGre    A    C        0      0        2 
  16 chr16_56455218     ZHar    A    C        0      0        2 
  16 chr16_56455218   Sample    A    C        0      0        2 
  16 chr16_56471002     AAsi    C    G        0      0        2 
  16 chr16_56471002     AKia    C    G        0      0        2 
  16 chr16_56471002     AOna    C    G        0      0        2 
  16 chr16_56471002     ASom    C    G        0      0        2 
  16 chr16_56471002     HCab    C    G        1      2        2 
  16 chr16_56471002     HPrz    C    G        1      2        2 
  16 chr16_56471002     ZBoe    C    G        0      0        2 
  16 chr16_56471002     ZGre    C    G        0      0        2 
  16 chr16_56471002     ZHar    C    G        0      0        2 
  16 chr16_56471002   Sample    C    G        0      0        2 
  16 chr16_56475316     AAsi    C    T        0      0        2 
  16 chr16_56475316     AKia    C    T        0      0        2 
  16 chr16_56475316     AOna    C    T        0      0        2 
  16 chr16_56475316     ASom    C    T        0      0        2 
  16 chr16_56475316     HCab    C    T        1      2        2 
  16 chr16_56475316     HPrz    C    T        1      2        2 
  16 chr16_56475316     ZBoe    C    T        0      0        2 
  16 chr16_56475316     ZGre    C    T        0      0        2 
  16 chr16_56475316     ZHar    C    T        0      0        2 
  16 chr16_56475316   Sample    C    T        0      0        2 
  16 chr16_56484890     AAsi    A    C        0      0        2 
  16 chr16_56484890     AKia    A    C        0      0        2 
  16 chr16_56484890     AOna    A    C        0      0        2 
  16 chr16_56484890     ASom    A    C        0      0        2 
  16 chr16_56484890     HCab    A    C        1      2        2 
  16 chr16_56484890     HPrz    A    C        1      2        2 
  16 chr16_56484890     ZBoe    A    C        0      0        2 
  16 chr16_56484890     ZGre    A    C        0      0        2 
  16 chr16_56484890     ZHar    A    C        0      0        2 
  16 chr16_56484890   Sample    A    C        0      0        2 
  16 chr16_56485656     AAsi    T    A        0      0        2 
  16 chr16_56485656     AKia    T    A        0      0        2 
  16 chr16_56485656     AOna    T    A      0.5      1        2 
  16 chr16_56485656     ASom    T    A        0      0        2 
  16 chr16_56485656     HCab    T    A        0      0        2 
  16 chr16_56485656     HPrz    T    A        0      0        2 
  16 chr16_56485656     ZBoe    T    A        0      0        2 
  16 chr16_56485656     ZGre    T    A        0      0        2 
  16 chr16_56485656     ZHar    T    A        0      0        2 
  16 chr16_56485656   Sample    T    A        0      0        2 
  16 chr16_56488664     AAsi    T    G        0      0        2 
  16 chr16_56488664     AKia    T    G        0      0        2 
  16 chr16_56488664     AOna    T    G        0      0        2 
  16 chr16_56488664     ASom    T    G        0      0        2 
  16 chr16_56488664     HCab    T    G        0      0        2 
  16 chr16_56488664     HPrz    T    G        0      0        2 
  16 chr16_56488664     ZBoe    T    G        0      0        2 
  16 chr16_56488664     ZGre    T    G        1      2        2 
  16 chr16_56488664     ZHar    T    G        0      0        2 
  16 chr16_56488664   Sample    T    G        0      0        2 
  16 chr16_56502771     AAsi    G    A        0      0        2 
  16 chr16_56502771     AKia    G    A        0      0        2 
  16 chr16_56502771     AOna    G    A      0.5      1        2 
  16 chr16_56502771     ASom    G    A        0      0        2 
  16 chr16_56502771     HCab    G    A        0      0        2 
  16 chr16_56502771     HPrz    G    A        0      0        2 
  16 chr16_56502771     ZBoe    G    A        0      0        2 
  16 chr16_56502771     ZGre    G    A        0      0        2 
  16 chr16_56502771     ZHar    G    A        0      0        2 
  16 chr16_56502771   Sample    G    A        0      0        2 
  16 chr16_56525057     AAsi    G    A        0      0        2 
  16 chr16_56525057     AKia    G    A        0      0        2 
  16 chr16_56525057     AOna    G    A        0      0        2 
  16 chr16_56525057     ASom    G    A        0      0        2 
  16 chr16_56525057     HCab    G    A        0      0        2 
  16 chr16_56525057     HPrz    G    A        0      0        2 
  16 chr16_56525057     ZBoe    G    A        1      2        2 
  16 chr16_56525057     ZGre    G    A        0      0        2 
  16 chr16_56525057     ZHar    G    A        0      0        2 
  16 chr16_56525057   Sample    G    A        0      0        2 
  16 chr16_56525243     AAsi    G    A        0      0        2 
  16 chr16_56525243     AKia    G    A        0      0        2 
  16 chr16_56525243     AOna    G    A        0      0        2 
  16 chr16_56525243     ASom    G    A        0      0        2 
  16 chr16_56525243     HCab    G    A        1      2        2 
  16 chr16_56525243     HPrz    G    A        1      2        2 
  16 chr16_56525243     ZBoe    G    A        0      0        2 
  16 chr16_56525243     ZGre    G    A        0      0        2 
  16 chr16_56525243     ZHar    G    A        0      0        2 
  16 chr16_56525243   Sample    G    A        0      0        2 
  16 chr16_56530060     AAsi    A    T        0      0        2 
  16 chr16_56530060     AKia    A    T        0      0        2 
  16 chr16_56530060     AOna    A    T        0      0        2 
  16 chr16_56530060     ASom    A    T        0      0        2 
  16 chr16_56530060     HCab    A    T        0      0        2 
  16 chr16_56530060     HPrz    A    T        0      0        2 
  16 chr16_56530060     ZBoe    A    T      0.5      1        2 
  16 chr16_56530060     ZGre    A    T        0      0        2 
  16 chr16_56530060     ZHar    A    T        0      0        2 
  16 chr16_56530060   Sample    A    T        0      0        2 
  16 chr16_56546767     AAsi    A    C        0      0        2 
  16 chr16_56546767     AKia    A    C        0      0        2 
  16 chr16_56546767     AOna    A    C        0      0        2 
  16 chr16_56546767     ASom    A    C        0      0        2 
  16 chr16_56546767     HCab    A    C        1      2        2 
  16 chr16_56546767     HPrz    A    C        1      2        2 
  16 chr16_56546767     ZBoe    A    C        0      0        2 
  16 chr16_56546767     ZGre    A    C        0      0        2 
  16 chr16_56546767     ZHar    A    C        0      0        2 
  16 chr16_56546767   Sample    A    C        0      0        2 
  16 chr16_56554069     AAsi    G    A        0      0        2 
  16 chr16_56554069     AKia    G    A        0      0        2 
  16 chr16_56554069     AOna    G    A      0.5      1        2 
  16 chr16_56554069     ASom    G    A        0      0        2 
  16 chr16_56554069     HCab    G    A        0      0        2 
  16 chr16_56554069     HPrz    G    A        0      0        2 
  16 chr16_56554069     ZBoe    G    A        0      0        2 
  16 chr16_56554069     ZGre    G    A        0      0        2 
  16 chr16_56554069     ZHar    G    A        0      0        2 
  16 chr16_56554069   Sample    G    A        0      0        2 
  16 chr16_56554105     AAsi    C    G      0.5      1        2 
  16 chr16_56554105     AKia    C    G        0      0        2 
  16 chr16_56554105     AOna    C    G        0      0        2 
  16 chr16_56554105     ASom    C    G        0      0        2 
  16 chr16_56554105     HCab    C    G        0      0        2 
  16 chr16_56554105     HPrz    C    G        0      0        2 
  16 chr16_56554105     ZBoe    C    G        0      0        2 
  16 chr16_56554105     ZGre    C    G        0      0        2 
  16 chr16_56554105     ZHar    C    G        0      0        2 
  16 chr16_56554105   Sample    C    G        0      0        2 
  16 chr16_56554385     AAsi    T    C        0      0        2 
  16 chr16_56554385     AKia    T    C        0      0        2 
  16 chr16_56554385     AOna    T    C        0      0        2 
  16 chr16_56554385     ASom    T    C      0.5      1        2 
  16 chr16_56554385     HCab    T    C        0      0        2 
  16 chr16_56554385     HPrz    T    C        0      0        2 
  16 chr16_56554385     ZBoe    T    C        0      0        2 
  16 chr16_56554385     ZGre    T    C        0      0        2 
  16 chr16_56554385     ZHar    T    C        0      0        2 
  16 chr16_56554385   Sample    T    C        0      0        2 
  16 chr16_56556455     AAsi    T    C        0      0        2 
  16 chr16_56556455     AKia    T    C        0      0        2 
  16 chr16_56556455     AOna    T    C        0      0        2 
  16 chr16_56556455     ASom    T    C        0      0        2 
  16 chr16_56556455     HCab    T    C        1      2        2 
  16 chr16_56556455     HPrz    T    C        1      2        2 
  16 chr16_56556455     ZBoe    T    C        0      0        2 
  16 chr16_56556455     ZGre    T    C        0      0        2 
  16 chr16_56556455     ZHar    T    C        0      0        2 
  16 chr16_56556455   Sample    T    C        0      0        2 
  16 chr16_56566284     AAsi    A    G        0      0        2 
  16 chr16_56566284     AKia    A    G        0      0        2 
  16 chr16_56566284     AOna    A    G        0      0        2 
  16 chr16_56566284     ASom    A    G        0      0        2 
  16 chr16_56566284     HCab    A    G        0      0        2 
  16 chr16_56566284     HPrz    A    G        0      0        2 
  16 chr16_56566284     ZBoe    A    G        0      0        2 
  16 chr16_56566284     ZGre    A    G        0      0        2 
  16 chr16_56566284     ZHar    A    G        1      2        2 
  16 chr16_56566284   Sample    A    G        0      0        2 
  16 chr16_56570334     AAsi    T    C        0      0        2 
  16 chr16_56570334     AKia    T    C        0      0        2 
  16 chr16_56570334     AOna    T    C        0      0        2 
  16 chr16_56570334     ASom    T    C        0      0        2 
  16 chr16_56570334     HCab    T    C        0      0        2 
  16 chr16_56570334     HPrz    T    C        0      0        2 
  16 chr16_56570334     ZBoe    T    C        0      0        2 
  16 chr16_56570334     ZGre    T    C      0.5      1        2 
  16 chr16_56570334     ZHar    T    C        0      0        2 
  16 chr16_56570334   Sample    T    C        0      0        2 
  16 chr16_56580485     AAsi    A    C        0      0        2 
  16 chr16_56580485     AKia    A    C        0      0        2 
  16 chr16_56580485     AOna    A    C        0      0        2 
  16 chr16_56580485     ASom    A    C        0      0        2 
  16 chr16_56580485     HCab    A    C        0      0        2 
  16 chr16_56580485     HPrz    A    C      0.5      1        2 
  16 chr16_56580485     ZBoe    A    C        0      0        2 
  16 chr16_56580485     ZGre    A    C        0      0        2 
  16 chr16_56580485     ZHar    A    C        0      0        2 
  16 chr16_56580485   Sample    A    C        0      0        2 
  16 chr16_56588203     AAsi    G    T        0      0        2 
  16 chr16_56588203     AKia    G    T        0      0        2 
  16 chr16_56588203     AOna    G    T      0.5      1        2 
  16 chr16_56588203     ASom    G    T        0      0        2 
  16 chr16_56588203     HCab    G    T        0      0        2 
  16 chr16_56588203     HPrz    G    T        0      0        2 
  16 chr16_56588203     ZBoe    G    T        0      0        2 
  16 chr16_56588203     ZGre    G    T        0      0        2 
  16 chr16_56588203     ZHar    G    T        0      0        2 
  16 chr16_56588203   Sample    G    T        0      0        2 
  16 chr16_56592578     AAsi    G    A        0      0        2 
  16 chr16_56592578     AKia    G    A        0      0        2 
  16 chr16_56592578     AOna    G    A        0      0        2 
  16 chr16_56592578     ASom    G    A        0      0        2 
  16 chr16_56592578     HCab    G    A        0      0        2 
  16 chr16_56592578     HPrz    G    A        0      0        2 
  16 chr16_56592578     ZBoe    G    A      0.5      1        2 
  16 chr16_56592578     ZGre    G    A        0      0        2 
  16 chr16_56592578     ZHar    G    A        0      0        2 
  16 chr16_56592578   Sample    G    A        0      0        2 
  16 chr16_56597053     AAsi    A    G        1      2        2 
  16 chr16_56597053     AKia    A    G        0      0        2 
  16 chr16_56597053     AOna    A    G        0      0        2 
  16 chr16_56597053     ASom    A    G      0.5      1        2 
  16 chr16_56597053     HCab    A    G        0      0        2 
  16 chr16_56597053     HPrz    A    G        0      0        2 
  16 chr16_56597053     ZBoe    A    G        0      0        2 
  16 chr16_56597053     ZGre    A    G        0      0        2 
  16 chr16_56597053     ZHar    A    G        0      0        2 
  16 chr16_56597053   Sample    A    G        0      0        2 
  16 chr16_56597552     AAsi    T    C        0      0        2 
  16 chr16_56597552     AKia    T    C        0      0        2 
  16 chr16_56597552     AOna    T    C        0      0        2 
  16 chr16_56597552     ASom    T    C        0      0        2 
  16 chr16_56597552     HCab    T    C        1      2        2 
  16 chr16_56597552     HPrz    T    C        1      2        2 
  16 chr16_56597552     ZBoe    T    C        0      0        2 
  16 chr16_56597552     ZGre    T    C        0      0        2 
  16 chr16_56597552     ZHar    T    C        0      0        2 
  16 chr16_56597552   Sample    T    C        0      0        2 
  16 chr16_56603330     AAsi    T    C        0      0        2 
  16 chr16_56603330     AKia    T    C        0      0        2 
  16 chr16_56603330     AOna    T    C        0      0        2 
  16 chr16_56603330     ASom    T    C        0      0        2 
  16 chr16_56603330     HCab    T    C        1      2        2 
  16 chr16_56603330     HPrz    T    C        1      2        2 
  16 chr16_56603330     ZBoe    T    C        0      0        2 
  16 chr16_56603330     ZGre    T    C        0      0        2 
  16 chr16_56603330     ZHar    T    C        0      0        2 
  16 chr16_56603330   Sample    T    C        0      0        2 
  16 chr16_56610638     AAsi    G    C        0      0        2 
  16 chr16_56610638     AKia    G    C        0      0        2 
  16 chr16_56610638     AOna    G    C        0      0        2 
  16 chr16_56610638     ASom    G    C        0      0        2 
  16 chr16_56610638     HCab    G    C        0      0        2 
  16 chr16_56610638     HPrz    G    C        0      0        2 
  16 chr16_56610638     ZBoe    G    C        0      0        2 
  16 chr16_56610638     ZGre    G    C        0      0        2 
  16 chr16_56610638     ZHar    G    C      0.5      1        2 
  16 chr16_56610638   Sample    G    C        0      0        2 
  16 chr16_56612093     AAsi    C    T        0      0        2 
  16 chr16_56612093     AKia    C    T        0      0        2 
  16 chr16_56612093     AOna    C    T        0      0        2 
  16 chr16_56612093     ASom    C    T        0      0        2 
  16 chr16_56612093     HCab    C    T        1      2        2 
  16 chr16_56612093     HPrz    C    T        1      2        2 
  16 chr16_56612093     ZBoe    C    T        0      0        2 
  16 chr16_56612093     ZGre    C    T        0      0        2 
  16 chr16_56612093     ZHar    C    T        0      0        2 
  16 chr16_56612093   Sample    C    T        0      0        2 
  16 chr16_56622039     AAsi    A    G      0.5      1        2 
  16 chr16_56622039     AKia    A    G        0      0        2 
  16 chr16_56622039     AOna    A    G        0      0        2 
  16 chr16_56622039     ASom    A    G        0      0        2 
  16 chr16_56622039     HCab    A    G        0      0        2 
  16 chr16_56622039     HPrz    A    G        0      0        2 
  16 chr16_56622039     ZBoe    A    G        0      0        2 
  16 chr16_56622039     ZGre    A    G        0      0        2 
  16 chr16_56622039     ZHar    A    G        0      0        2 
  16 chr16_56622039   Sample    A    G        0      0        2 
  16 chr16_56633454     AAsi    C    T        0      0        2 
  16 chr16_56633454     AKia    C    T        0      0        2 
  16 chr16_56633454     AOna    C    T        0      0        2 
  16 chr16_56633454     ASom    C    T        0      0        2 
  16 chr16_56633454     HCab    C    T        0      0        2 
  16 chr16_56633454     HPrz    C    T        0      0        2 
  16 chr16_56633454     ZBoe    C    T        1      2        2 
  16 chr16_56633454     ZGre    C    T      0.5      1        2 
  16 chr16_56633454     ZHar    C    T        0      0        2 
  16 chr16_56633454   Sample    C    T        0      0        2 
  16 chr16_56633474     AAsi    G    T        0      0        2 
  16 chr16_56633474     AKia    G    T        0      0        2 
  16 chr16_56633474     AOna    G    T        0      0        2 
  16 chr16_56633474     ASom    G    T        0      0        2 
  16 chr16_56633474     HCab    G    T      0.5      1        2 
  16 chr16_56633474     HPrz    G    T      0.5      1        2 
  16 chr16_56633474     ZBoe    G    T        0      0        2 
  16 chr16_56633474     ZGre    G    T        0      0        2 
  16 chr16_56633474     ZHar    G    T        0      0        2 
  16 chr16_56633474   Sample    G    T        0      0        2 
  16 chr16_56637770     AAsi    C    T        0      0        2 
  16 chr16_56637770     AKia    C    T        0      0        2 
  16 chr16_56637770     AOna    C    T        0      0        2 
  16 chr16_56637770     ASom    C    T        0      0        2 
  16 chr16_56637770     HCab    C    T        0      0        2 
  16 chr16_56637770     HPrz    C    T      0.5      1        2 
  16 chr16_56637770     ZBoe    C    T        0      0        2 
  16 chr16_56637770     ZGre    C    T        0      0        2 
  16 chr16_56637770     ZHar    C    T        0      0        2 
  16 chr16_56637770   Sample    C    T        0      0        2 
  16 chr16_56645329     AAsi    T    C        0      0        2 
  16 chr16_56645329     AKia    T    C        0      0        2 
  16 chr16_56645329     AOna    T    C        0      0        2 
  16 chr16_56645329     ASom    T    C        0      0        2 
  16 chr16_56645329     HCab    T    C        0      0        2 
  16 chr16_56645329     HPrz    T    C        0      0        2 
  16 chr16_56645329     ZBoe    T    C        0      0        2 
  16 chr16_56645329     ZGre    T    C        0      0        2 
  16 chr16_56645329     ZHar    T    C      0.5      1        2 
  16 chr16_56645329   Sample    T    C        0      0        2 
  16 chr16_56645549     AAsi    A    C        0      0        2 
  16 chr16_56645549     AKia    A    C        0      0        2 
  16 chr16_56645549     AOna    A    C        1      2        2 
  16 chr16_56645549     ASom    A    C        0      0        2 
  16 chr16_56645549     HCab    A    C        0      0        2 
  16 chr16_56645549     HPrz    A    C        0      0        2 
  16 chr16_56645549     ZBoe    A    C        0      0        2 
  16 chr16_56645549     ZGre    A    C        0      0        2 
  16 chr16_56645549     ZHar    A    C        0      0        2 
  16 chr16_56645549   Sample    A    C        0      0        2 
  16 chr16_56648192     AAsi    C    T        0      0        2 
  16 chr16_56648192     AKia    C    T        0      0        2 
  16 chr16_56648192     AOna    C    T        0      0        2 
  16 chr16_56648192     ASom    C    T        0      0        2 
  16 chr16_56648192     HCab    C    T      0.5      1        2 
  16 chr16_56648192     HPrz    C    T      0.5      1        2 
  16 chr16_56648192     ZBoe    C    T        0      0        2 
  16 chr16_56648192     ZGre    C    T        0      0        2 
  16 chr16_56648192     ZHar    C    T        0      0        2 
  16 chr16_56648192   Sample    C    T        0      0        2 
  16 chr16_56649015     AAsi    T    C        0      0        2 
  16 chr16_56649015     AKia    T    C        1      2        2 
  16 chr16_56649015     AOna    T    C        0      0        2 
  16 chr16_56649015     ASom    T    C        0      0        2 
  16 chr16_56649015     HCab    T    C        0      0        2 
  16 chr16_56649015     HPrz    T    C        0      0        2 
  16 chr16_56649015     ZBoe    T    C        0      0        2 
  16 chr16_56649015     ZGre    T    C        0      0        2 
  16 chr16_56649015     ZHar    T    C        0      0        2 
  16 chr16_56649015   Sample    T    C        0      0        2 
  16 chr16_56654960     AAsi    T    C        0      0        2 
  16 chr16_56654960     AKia    T    C        0      0        2 
  16 chr16_56654960     AOna    T    C        0      0        2 
  16 chr16_56654960     ASom    T    C        0      0        2 
  16 chr16_56654960     HCab    T    C        1      2        2 
  16 chr16_56654960     HPrz    T    C        1      2        2 
  16 chr16_56654960     ZBoe    T    C        0      0        2 
  16 chr16_56654960     ZGre    T    C        0      0        2 
  16 chr16_56654960     ZHar    T    C        0      0        2 
  16 chr16_56654960   Sample    T    C        0      0        2 
  16 chr16_56655244     AAsi    A    G      0.5      1        2 
  16 chr16_56655244     AKia    A    G        0      0        2 
  16 chr16_56655244     AOna    A    G        0      0        2 
  16 chr16_56655244     ASom    A    G      0.5      1        2 
  16 chr16_56655244     HCab    A    G        0      0        2 
  16 chr16_56655244     HPrz    A    G        0      0        2 
  16 chr16_56655244     ZBoe    A    G        0      0        2 
  16 chr16_56655244     ZGre    A    G        0      0        2 
  16 chr16_56655244     ZHar    A    G        0      0        2 
  16 chr16_56655244   Sample    A    G        0      0        2 
  16 chr16_56656060     AAsi    G    A        0      0        2 
  16 chr16_56656060     AKia    G    A        0      0        2 
  16 chr16_56656060     AOna    G    A        0      0        2 
  16 chr16_56656060     ASom    G    A        0      0        2 
  16 chr16_56656060     HCab    G    A        0      0        2 
  16 chr16_56656060     HPrz    G    A        0      0        2 
  16 chr16_56656060     ZBoe    G    A        0      0        2 
  16 chr16_56656060     ZGre    G    A        0      0        2 
  16 chr16_56656060     ZHar    G    A        1      2        2 
  16 chr16_56656060   Sample    G    A        0      0        2 
  16 chr16_56659592     AAsi    T    C      0.5      1        2 
  16 chr16_56659592     AKia    T    C        0      0        2 
  16 chr16_56659592     AOna    T    C        0      0        2 
  16 chr16_56659592     ASom    T    C        0      0        2 
  16 chr16_56659592     HCab    T    C        0      0        2 
  16 chr16_56659592     HPrz    T    C        0      0        2 
  16 chr16_56659592     ZBoe    T    C        0      0        2 
  16 chr16_56659592     ZGre    T    C        0      0        2 
  16 chr16_56659592     ZHar    T    C        0      0        2 
  16 chr16_56659592   Sample    T    C        0      0        2 
  16 chr16_56661570     AAsi    A    G        0      0        2 
  16 chr16_56661570     AKia    A    G        0      0        2 
  16 chr16_56661570     AOna    A    G        0      0        2 
  16 chr16_56661570     ASom    A    G        0      0        2 
  16 chr16_56661570     HCab    A    G        1      2        2 
  16 chr16_56661570     HPrz    A    G        1      2        2 
  16 chr16_56661570     ZBoe    A    G        0      0        2 
  16 chr16_56661570     ZGre    A    G        0      0        2 
  16 chr16_56661570     ZHar    A    G        0      0        2 
  16 chr16_56661570   Sample    A    G        0      0        2 
  16 chr16_56662136     AAsi    C    T        0      0        2 
  16 chr16_56662136     AKia    C    T        0      0        2 
  16 chr16_56662136     AOna    C    T        0      0        2 
  16 chr16_56662136     ASom    C    T        0      0        2 
  16 chr16_56662136     HCab    C    T        0      0        2 
  16 chr16_56662136     HPrz    C    T        0      0        2 
  16 chr16_56662136     ZBoe    C    T        0      0        2 
  16 chr16_56662136     ZGre    C    T        0      0        2 
  16 chr16_56662136     ZHar    C    T      0.5      1        2 
  16 chr16_56662136   Sample    C    T        0      0        2 
  16 chr16_56665529     AAsi    C    A        0      0        2 
  16 chr16_56665529     AKia    C    A      0.5      1        2 
  16 chr16_56665529     AOna    C    A        0      0        2 
  16 chr16_56665529     ASom    C    A        0      0        2 
  16 chr16_56665529     HCab    C    A        0      0        2 
  16 chr16_56665529     HPrz    C    A        0      0        2 
  16 chr16_56665529     ZBoe    C    A        0      0        2 
  16 chr16_56665529     ZGre    C    A        0      0        2 
  16 chr16_56665529     ZHar    C    A        0      0        2 
  16 chr16_56665529   Sample    C    A        0      0        2 
  16 chr16_56668500     AAsi    T    C        1      2        2 
  16 chr16_56668500     AKia    T    C        0      0        2 
  16 chr16_56668500     AOna    T    C        0      0        2 
  16 chr16_56668500     ASom    T    C      0.5      1        2 
  16 chr16_56668500     HCab    T    C      0.5      1        2 
  16 chr16_56668500     HPrz    T    C      0.5      1        2 
  16 chr16_56668500     ZBoe    T    C        0      0        2 
  16 chr16_56668500     ZGre    T    C        0      0        2 
  16 chr16_56668500     ZHar    T    C        0      0        2 
  16 chr16_56668500   Sample    T    C        1      2        2 
  16 chr16_56674641     AAsi    A    T        0      0        2 
  16 chr16_56674641     AKia    A    T        0      0        2 
  16 chr16_56674641     AOna    A    T      0.5      1        2 
  16 chr16_56674641     ASom    A    T        0      0        2 
  16 chr16_56674641     HCab    A    T        0      0        2 
  16 chr16_56674641     HPrz    A    T        0      0        2 
  16 chr16_56674641     ZBoe    A    T        0      0        2 
  16 chr16_56674641     ZGre    A    T        0      0        2 
  16 chr16_56674641     ZHar    A    T        0      0        2 
  16 chr16_56674641   Sample    A    T        0      0        2 
  16 chr16_56674951     AAsi    G    A        0      0        2 
  16 chr16_56674951     AKia    G    A        0      0        2 
  16 chr16_56674951     AOna    G    A        0      0        2 
  16 chr16_56674951     ASom    G    A        0      0        2 
  16 chr16_56674951     HCab    G    A        0      0        2 
  16 chr16_56674951     HPrz    G    A        0      0        2 
  16 chr16_56674951     ZBoe    G    A      0.5      1        2 
  16 chr16_56674951     ZGre    G    A        0      0        2 
  16 chr16_56674951     ZHar    G    A        0      0        2 
  16 chr16_56674951   Sample    G    A        0      0        2 
  16 chr16_56678919     AAsi    C    A        0      0        2 
  16 chr16_56678919     AKia    C    A      0.5      1        2 
  16 chr16_56678919     AOna    C    A        0      0        2 
  16 chr16_56678919     ASom    C    A        0      0        2 
  16 chr16_56678919     HCab    C    A        0      0        2 
  16 chr16_56678919     HPrz    C    A        0      0        2 
  16 chr16_56678919     ZBoe    C    A        0      0        2 
  16 chr16_56678919     ZGre    C    A        0      0        2 
  16 chr16_56678919     ZHar    C    A        0      0        2 
  16 chr16_56678919   Sample    C    A        0      0        2 
  16 chr16_56679063     AAsi    T    C        0      0        2 
  16 chr16_56679063     AKia    T    C        0      0        2 
  16 chr16_56679063     AOna    T    C        0      0        2 
  16 chr16_56679063     ASom    T    C        0      0        2 
  16 chr16_56679063     HCab    T    C        0      0        2 
  16 chr16_56679063     HPrz    T    C        0      0        2 
  16 chr16_56679063     ZBoe    T    C        0      0        2 
  16 chr16_56679063     ZGre    T    C        0      0        2 
  16 chr16_56679063     ZHar    T    C        1      2        2 
  16 chr16_56679063   Sample    T    C        0      0        2 
  16 chr16_56701085     AAsi    G    T        0      0        2 
  16 chr16_56701085     AKia    G    T        1      2        2 
  16 chr16_56701085     AOna    G    T      0.5      1        2 
  16 chr16_56701085     ASom    G    T        0      0        2 
  16 chr16_56701085     HCab    G    T        0      0        2 
  16 chr16_56701085     HPrz    G    T        0      0        2 
  16 chr16_56701085     ZBoe    G    T        0      0        2 
  16 chr16_56701085     ZGre    G    T        0      0        2 
  16 chr16_56701085     ZHar    G    T        0      0        2 
  16 chr16_56701085   Sample    G    T        0      0        2 
  16 chr16_56703075     AAsi    C    T        0      0        2 
  16 chr16_56703075     AKia    C    T        0      0        2 
  16 chr16_56703075     AOna    C    T        0      0        2 
  16 chr16_56703075     ASom    C    T        0      0        2 
  16 chr16_56703075     HCab    C    T        1      2        2 
  16 chr16_56703075     HPrz    C    T        1      2        2 
  16 chr16_56703075     ZBoe    C    T        0      0        2 
  16 chr16_56703075     ZGre    C    T        0      0        2 
  16 chr16_56703075     ZHar    C    T        0      0        2 
  16 chr16_56703075   Sample    C    T        0      0        2 
  16 chr16_56708214     AAsi    A    C        0      0        2 
  16 chr16_56708214     AKia    A    C        0      0        2 
  16 chr16_56708214     AOna    A    C      0.5      1        2 
  16 chr16_56708214     ASom    A    C        0      0        2 
  16 chr16_56708214     HCab    A    C        0      0        2 
  16 chr16_56708214     HPrz    A    C        0      0        2 
  16 chr16_56708214     ZBoe    A    C        0      0        2 
  16 chr16_56708214     ZGre    A    C        0      0        2 
  16 chr16_56708214     ZHar    A    C        0      0        2 
  16 chr16_56708214   Sample    A    C        0      0        2 
  16 chr16_56716776     AAsi    A    T        0      0        2 
  16 chr16_56716776     AKia    A    T        0      0        2 
  16 chr16_56716776     AOna    A    T      0.5      1        2 
  16 chr16_56716776     ASom    A    T        0      0        2 
  16 chr16_56716776     HCab    A    T        0      0        2 
  16 chr16_56716776     HPrz    A    T        0      0        2 
  16 chr16_56716776     ZBoe    A    T        0      0        2 
  16 chr16_56716776     ZGre    A    T        0      0        2 
  16 chr16_56716776     ZHar    A    T        0      0        2 
  16 chr16_56716776   Sample    A    T        0      0        2 
  16 chr16_56717283     AAsi    T    C        0      0        2 
  16 chr16_56717283     AKia    T    C        0      0        2 
  16 chr16_56717283     AOna    T    C        0      0        2 
  16 chr16_56717283     ASom    T    C        0      0        2 
  16 chr16_56717283     HCab    T    C        1      2        2 
  16 chr16_56717283     HPrz    T    C        1      2        2 
  16 chr16_56717283     ZBoe    T    C        0      0        2 
  16 chr16_56717283     ZGre    T    C        0      0        2 
  16 chr16_56717283     ZHar    T    C        0      0        2 
  16 chr16_56717283   Sample    T    C        0      0        2 
  16 chr16_56718763     AAsi    C    T        0      0        2 
  16 chr16_56718763     AKia    C    T        0      0        2 
  16 chr16_56718763     AOna    C    T        0      0        2 
  16 chr16_56718763     ASom    C    T        0      0        2 
  16 chr16_56718763     HCab    C    T        0      0        2 
  16 chr16_56718763     HPrz    C    T        0      0        2 
  16 chr16_56718763     ZBoe    C    T        0      0        2 
  16 chr16_56718763     ZGre    C    T      0.5      1        2 
  16 chr16_56718763     ZHar    C    T        0      0        2 
  16 chr16_56718763   Sample    C    T        0      0        2 
  16 chr16_56720271     AAsi    G    A        0      0        2 
  16 chr16_56720271     AKia    G    A        0      0        2 
  16 chr16_56720271     AOna    G    A        0      0        2 
  16 chr16_56720271     ASom    G    A        0      0        2 
  16 chr16_56720271     HCab    G    A        1      2        2 
  16 chr16_56720271     HPrz    G    A        1      2        2 
  16 chr16_56720271     ZBoe    G    A        0      0        2 
  16 chr16_56720271     ZGre    G    A        0      0        2 
  16 chr16_56720271     ZHar    G    A        0      0        2 
  16 chr16_56720271   Sample    G    A        0      0        2 
  16 chr16_56727311     AAsi    T    A        0      0        2 
  16 chr16_56727311     AKia    T    A        0      0        2 
  16 chr16_56727311     AOna    T    A        0      0        2 
  16 chr16_56727311     ASom    T    A        0      0        2 
  16 chr16_56727311     HCab    T    A        0      0        2 
  16 chr16_56727311     HPrz    T    A      0.5      1        2 
  16 chr16_56727311     ZBoe    T    A        0      0        2 
  16 chr16_56727311     ZGre    T    A        0      0        2 
  16 chr16_56727311     ZHar    T    A        0      0        2 
  16 chr16_56727311   Sample    T    A        0      0        2 
  16 chr16_56730512     AAsi    A    G        0      0        2 
  16 chr16_56730512     AKia    A    G        0      0        2 
  16 chr16_56730512     AOna    A    G        0      0        2 
  16 chr16_56730512     ASom    A    G        0      0        2 
  16 chr16_56730512     HCab    A    G        1      2        2 
  16 chr16_56730512     HPrz    A    G        1      2        2 
  16 chr16_56730512     ZBoe    A    G        0      0        2 
  16 chr16_56730512     ZGre    A    G        0      0        2 
  16 chr16_56730512     ZHar    A    G        0      0        2 
  16 chr16_56730512   Sample    A    G        0      0        2 
  16 chr16_56731199     AAsi    T    G        0      0        2 
  16 chr16_56731199     AKia    T    G        0      0        2 
  16 chr16_56731199     AOna    T    G      0.5      1        2 
  16 chr16_56731199     ASom    T    G        0      0        2 
  16 chr16_56731199     HCab    T    G        0      0        2 
  16 chr16_56731199     HPrz    T    G        0      0        2 
  16 chr16_56731199     ZBoe    T    G        0      0        2 
  16 chr16_56731199     ZGre    T    G        0      0        2 
  16 chr16_56731199     ZHar    T    G        0      0        2 
  16 chr16_56731199   Sample    T    G        0      0        2 
  16 chr16_56738441     AAsi    G    A        0      0        2 
  16 chr16_56738441     AKia    G    A        0      0        2 
  16 chr16_56738441     AOna    G    A        0      0        2 
  16 chr16_56738441     ASom    G    A        0      0        2 
  16 chr16_56738441     HCab    G    A        0      0        2 
  16 chr16_56738441     HPrz    G    A        0      0        2 
  16 chr16_56738441     ZBoe    G    A      0.5      1        2 
  16 chr16_56738441     ZGre    G    A        0      0        2 
  16 chr16_56738441     ZHar    G    A        0      0        2 
  16 chr16_56738441   Sample    G    A        0      0        2 
  16 chr16_56745826     AAsi    G    T        0      0        2 
  16 chr16_56745826     AKia    G    T        0      0        2 
  16 chr16_56745826     AOna    G    T        0      0        2 
  16 chr16_56745826     ASom    G    T        0      0        2 
  16 chr16_56745826     HCab    G    T        1      2        2 
  16 chr16_56745826     HPrz    G    T        1      2        2 
  16 chr16_56745826     ZBoe    G    T        0      0        2 
  16 chr16_56745826     ZGre    G    T        0      0        2 
  16 chr16_56745826     ZHar    G    T        0      0        2 
  16 chr16_56745826   Sample    G    T        0      0        2 
  16 chr16_56748342     AAsi    T    G        0      0        2 
  16 chr16_56748342     AKia    T    G        0      0        2 
  16 chr16_56748342     AOna    T    G        0      0        2 
  16 chr16_56748342     ASom    T    G      0.5      1        2 
  16 chr16_56748342     HCab    T    G        0      0        2 
  16 chr16_56748342     HPrz    T    G        0      0        2 
  16 chr16_56748342     ZBoe    T    G        0      0        2 
  16 chr16_56748342     ZGre    T    G        0      0        2 
  16 chr16_56748342     ZHar    T    G        0      0        2 
  16 chr16_56748342   Sample    T    G        1      2        2 
  16 chr16_56750480     AAsi    A    G        0      0        2 
  16 chr16_56750480     AKia    A    G        0      0        2 
  16 chr16_56750480     AOna    A    G        0      0        2 
  16 chr16_56750480     ASom    A    G        0      0        2 
  16 chr16_56750480     HCab    A    G        1      2        2 
  16 chr16_56750480     HPrz    A    G        1      2        2 
  16 chr16_56750480     ZBoe    A    G        0      0        2 
  16 chr16_56750480     ZGre    A    G        0      0        2 
  16 chr16_56750480     ZHar    A    G        0      0        2 
  16 chr16_56750480   Sample    A    G        0      0        2 
  16 chr16_56759239     AAsi    A    G        0      0        2 
  16 chr16_56759239     AKia    A    G        0      0        2 
  16 chr16_56759239     AOna    A    G        0      0        2 
  16 chr16_56759239     ASom    A    G        0      0        2 
  16 chr16_56759239     HCab    A    G        0      0        2 
  16 chr16_56759239     HPrz    A    G        0      0        2 
  16 chr16_56759239     ZBoe    A    G        0      0        2 
  16 chr16_56759239     ZGre    A    G        0      0        2 
  16 chr16_56759239     ZHar    A    G        1      2        2 
  16 chr16_56759239   Sample    A    G        0      0        2 
  16 chr16_56765081     AAsi    G    A        0      0        2 
  16 chr16_56765081     AKia    G    A        1      2        2 
  16 chr16_56765081     AOna    G    A        1      2        2 
  16 chr16_56765081     ASom    G    A        0      0        2 
  16 chr16_56765081     HCab    G    A        0      0        2 
  16 chr16_56765081     HPrz    G    A        0      0        2 
  16 chr16_56765081     ZBoe    G    A        0      0        2 
  16 chr16_56765081     ZGre    G    A        0      0        2 
  16 chr16_56765081     ZHar    G    A        0      0        2 
  16 chr16_56765081   Sample    G    A        0      0        2 
  16 chr16_56767565     AAsi    G    T        0      0        2 
  16 chr16_56767565     AKia    G    T        0      0        2 
  16 chr16_56767565     AOna    G    T        0      0        2 
  16 chr16_56767565     ASom    G    T        0      0        2 
  16 chr16_56767565     HCab    G    T        1      2        2 
  16 chr16_56767565     HPrz    G    T        1      2        2 
  16 chr16_56767565     ZBoe    G    T        0      0        2 
  16 chr16_56767565     ZGre    G    T        0      0        2 
  16 chr16_56767565     ZHar    G    T        0      0        2 
  16 chr16_56767565   Sample    G    T        0      0        2 
  16 chr16_56774107     AAsi    A    G        0      0        2 
  16 chr16_56774107     AKia    A    G      0.5      1        2 
  16 chr16_56774107     AOna    A    G        0      0        2 
  16 chr16_56774107     ASom    A    G        0      0        2 
  16 chr16_56774107     HCab    A    G        0      0        2 
  16 chr16_56774107     HPrz    A    G        0      0        2 
  16 chr16_56774107     ZBoe    A    G        0      0        2 
  16 chr16_56774107     ZGre    A    G        0      0        2 
  16 chr16_56774107     ZHar    A    G        0      0        2 
  16 chr16_56774107   Sample    A    G        0      0        2 
  16 chr16_56776068     AAsi    C    G        0      0        2 
  16 chr16_56776068     AKia    C    G        0      0        2 
  16 chr16_56776068     AOna    C    G        0      0        2 
  16 chr16_56776068     ASom    C    G        0      0        2 
  16 chr16_56776068     HCab    C    G        0      0        2 
  16 chr16_56776068     HPrz    C    G      0.5      1        2 
  16 chr16_56776068     ZBoe    C    G        0      0        2 
  16 chr16_56776068     ZGre    C    G        0      0        2 
  16 chr16_56776068     ZHar    C    G        0      0        2 
  16 chr16_56776068   Sample    C    G        0      0        2 
  16 chr16_56778475     AAsi    C    T        0      0        2 
  16 chr16_56778475     AKia    C    T        0      0        2 
  16 chr16_56778475     AOna    C    T        0      0        2 
  16 chr16_56778475     ASom    C    T        0      0        2 
  16 chr16_56778475     HCab    C    T        0      0        2 
  16 chr16_56778475     HPrz    C    T        0      0        2 
  16 chr16_56778475     ZBoe    C    T      0.5      1        2 
  16 chr16_56778475     ZGre    C    T        0      0        2 
  16 chr16_56778475     ZHar    C    T        0      0        2 
  16 chr16_56778475   Sample    C    T        0      0        2 
  16 chr16_56780033     AAsi    A    C        1      2        2 
  16 chr16_56780033     AKia    A    C      0.5      1        2 
  16 chr16_56780033     AOna    A    C        0      0        2 
  16 chr16_56780033     ASom    A    C        1      2        2 
  16 chr16_56780033     HCab    A    C        0      0        2 
  16 chr16_56780033     HPrz    A    C        0      0        2 
  16 chr16_56780033     ZBoe    A    C        0      0        2 
  16 chr16_56780033     ZGre    A    C        0      0        2 
  16 chr16_56780033     ZHar    A    C        0      0        2 
  16 chr16_56780033   Sample    A    C        1      2        2 
  16 chr16_56780135     AAsi    A    G        0      0        2 
  16 chr16_56780135     AKia    A    G        0      0        2 
  16 chr16_56780135     AOna    A    G      0.5      1        2 
  16 chr16_56780135     ASom    A    G        0      0        2 
  16 chr16_56780135     HCab    A    G        0      0        2 
  16 chr16_56780135     HPrz    A    G        0      0        2 
  16 chr16_56780135     ZBoe    A    G        0      0        2 
  16 chr16_56780135     ZGre    A    G        0      0        2 
  16 chr16_56780135     ZHar    A    G        0      0        2 
  16 chr16_56780135   Sample    A    G        0      0        2 
  16 chr16_56783890     AAsi    A    G        0      0        2 
  16 chr16_56783890     AKia    A    G        0      0        2 
  16 chr16_56783890     AOna    A    G      0.5      1        2 
  16 chr16_56783890     ASom    A    G        0      0        2 
  16 chr16_56783890     HCab    A    G        0      0        2 
  16 chr16_56783890     HPrz    A    G        0      0        2 
  16 chr16_56783890     ZBoe    A    G        0      0        2 
  16 chr16_56783890     ZGre    A    G        0      0        2 
  16 chr16_56783890     ZHar    A    G        0      0        2 
  16 chr16_56783890   Sample    A    G        0      0        2 
  16 chr16_56785618     AAsi    T    G        1      2        2 
  16 chr16_56785618     AKia    T    G        0      0        2 
  16 chr16_56785618     AOna    T    G        0      0        2 
  16 chr16_56785618     ASom    T    G        1      2        2 
  16 chr16_56785618     HCab    T    G      0.5      1        2 
  16 chr16_56785618     HPrz    T    G      0.5      1        2 
  16 chr16_56785618     ZBoe    T    G        0      0        2 
  16 chr16_56785618     ZGre    T    G        0      0        2 
  16 chr16_56785618     ZHar    T    G        0      0        2 
  16 chr16_56785618   Sample    T    G        1      2        2 
  16 chr16_56789720     AAsi    C    A        0      0        2 
  16 chr16_56789720     AKia    C    A        0      0        2 
  16 chr16_56789720     AOna    C    A        0      0        2 
  16 chr16_56789720     ASom    C    A        0      0        2 
  16 chr16_56789720     HCab    C    A        0      0        2 
  16 chr16_56789720     HPrz    C    A        0      0        2 
  16 chr16_56789720     ZBoe    C    A        1      2        2 
  16 chr16_56789720     ZGre    C    A        0      0        2 
  16 chr16_56789720     ZHar    C    A        1      2        2 
  16 chr16_56789720   Sample    C    A        0      0        2 
  16 chr16_56792262     AAsi    T    C        0      0        2 
  16 chr16_56792262     AKia    T    C        0      0        2 
  16 chr16_56792262     AOna    T    C        0      0        2 
  16 chr16_56792262     ASom    T    C        0      0        2 
  16 chr16_56792262     HCab    T    C        0      0        2 
  16 chr16_56792262     HPrz    T    C        0      0        2 
  16 chr16_56792262     ZBoe    T    C        0      0        2 
  16 chr16_56792262     ZGre    T    C        0      0        2 
  16 chr16_56792262     ZHar    T    C        1      2        2 
  16 chr16_56792262   Sample    T    C        0      0        2 
  16 chr16_56799207     AAsi    G    A        0      0        2 
  16 chr16_56799207     AKia    G    A        0      0        2 
  16 chr16_56799207     AOna    G    A        0      0        2 
  16 chr16_56799207     ASom    G    A        0      0        2 
  16 chr16_56799207     HCab    G    A        0      0        2 
  16 chr16_56799207     HPrz    G    A        0      0        2 
  16 chr16_56799207     ZBoe    G    A        0      0        2 
  16 chr16_56799207     ZGre    G    A        1      2        2 
  16 chr16_56799207     ZHar    G    A        0      0        2 
  16 chr16_56799207   Sample    G    A        0      0        2 
  16 chr16_56807983     AAsi    G    C        0      0        2 
  16 chr16_56807983     AKia    G    C        0      0        2 
  16 chr16_56807983     AOna    G    C        0      0        2 
  16 chr16_56807983     ASom    G    C        0      0        2 
  16 chr16_56807983     HCab    G    C        1      2        2 
  16 chr16_56807983     HPrz    G    C        1      2        2 
  16 chr16_56807983     ZBoe    G    C        0      0        2 
  16 chr16_56807983     ZGre    G    C        0      0        2 
  16 chr16_56807983     ZHar    G    C        0      0        2 
  16 chr16_56807983   Sample    G    C        0      0        2 
  16 chr16_56814756     AAsi    G    A      0.5      1        2 
  16 chr16_56814756     AKia    G    A        0      0        2 
  16 chr16_56814756     AOna    G    A        0      0        2 
  16 chr16_56814756     ASom    G    A      0.5      1        2 
  16 chr16_56814756     HCab    G    A        0      0        2 
  16 chr16_56814756     HPrz    G    A        0      0        2 
  16 chr16_56814756     ZBoe    G    A        0      0        2 
  16 chr16_56814756     ZGre    G    A        1      2        2 
  16 chr16_56814756     ZHar    G    A        0      0        2 
  16 chr16_56814756   Sample    G    A        1      2        2 
  16 chr16_56818809     AAsi    A    G        0      0        2 
  16 chr16_56818809     AKia    A    G        0      0        2 
  16 chr16_56818809     AOna    A    G        0      0        2 
  16 chr16_56818809     ASom    A    G        0      0        2 
  16 chr16_56818809     HCab    A    G        0      0        2 
  16 chr16_56818809     HPrz    A    G        0      0        2 
  16 chr16_56818809     ZBoe    A    G        0      0        2 
  16 chr16_56818809     ZGre    A    G        0      0        2 
  16 chr16_56818809     ZHar    A    G      0.5      1        2 
  16 chr16_56818809   Sample    A    G        0      0        2 
  16 chr16_56832248     AAsi    T    A        0      0        2 
  16 chr16_56832248     AKia    T    A        0      0        2 
  16 chr16_56832248     AOna    T    A        0      0        2 
  16 chr16_56832248     ASom    T    A        0      0        2 
  16 chr16_56832248     HCab    T    A        0      0        2 
  16 chr16_56832248     HPrz    T    A        0      0        2 
  16 chr16_56832248     ZBoe    T    A        0      0        2 
  16 chr16_56832248     ZGre    T    A        1      2        2 
  16 chr16_56832248     ZHar    T    A        0      0        2 
  16 chr16_56832248   Sample    T    A        0      0        2 
  16 chr16_56834488     AAsi    G    A        0      0        2 
  16 chr16_56834488     AKia    G    A        0      0        2 
  16 chr16_56834488     AOna    G    A      0.5      1        2 
  16 chr16_56834488     ASom    G    A        0      0        2 
  16 chr16_56834488     HCab    G    A        0      0        2 
  16 chr16_56834488     HPrz    G    A        0      0        2 
  16 chr16_56834488     ZBoe    G    A        0      0        2 
  16 chr16_56834488     ZGre    G    A        0      0        2 
  16 chr16_56834488     ZHar    G    A        0      0        2 
  16 chr16_56834488   Sample    G    A        0      0        2 
  16 chr16_56848055     AAsi    T    C        0      0        2 
  16 chr16_56848055     AKia    T    C        0      0        2 
  16 chr16_56848055     AOna    T    C        0      0        2 
  16 chr16_56848055     ASom    T    C        0      0        2 
  16 chr16_56848055     HCab    T    C        0      0        2 
  16 chr16_56848055     HPrz    T    C        0      0        2 
  16 chr16_56848055     ZBoe    T    C      0.5      1        2 
  16 chr16_56848055     ZGre    T    C        0      0        2 
  16 chr16_56848055     ZHar    T    C        0      0        2 
  16 chr16_56848055   Sample    T    C        0      0        2 
  16 chr16_56851216     AAsi    C    T        0      0        2 
  16 chr16_56851216     AKia    C    T        0      0        2 
  16 chr16_56851216     AOna    C    T        0      0        2 
  16 chr16_56851216     ASom    C    T        0      0        2 
  16 chr16_56851216     HCab    C    T        1      2        2 
  16 chr16_56851216     HPrz    C    T        1      2        2 
  16 chr16_56851216     ZBoe    C    T        0      0        2 
  16 chr16_56851216     ZGre    C    T        0      0        2 
  16 chr16_56851216     ZHar    C    T        0      0        2 
  16 chr16_56851216   Sample    C    T        0      0        2 
  16 chr16_56853569     AAsi    T    C        0      0        2 
  16 chr16_56853569     AKia    T    C        0      0        2 
  16 chr16_56853569     AOna    T    C        0      0        2 
  16 chr16_56853569     ASom    T    C        0      0        2 
  16 chr16_56853569     HCab    T    C        0      0        2 
  16 chr16_56853569     HPrz    T    C        0      0        2 
  16 chr16_56853569     ZBoe    T    C      0.5      1        2 
  16 chr16_56853569     ZGre    T    C        0      0        2 
  16 chr16_56853569     ZHar    T    C        0      0        2 
  16 chr16_56853569   Sample    T    C        0      0        2 
  16 chr16_56864084     AAsi    T    C        0      0        2 
  16 chr16_56864084     AKia    T    C        0      0        2 
  16 chr16_56864084     AOna    T    C        0      0        2 
  16 chr16_56864084     ASom    T    C        0      0        2 
  16 chr16_56864084     HCab    T    C        0      0        2 
  16 chr16_56864084     HPrz    T    C        0      0        2 
  16 chr16_56864084     ZBoe    T    C      0.5      1        2 
  16 chr16_56864084     ZGre    T    C        0      0        2 
  16 chr16_56864084     ZHar    T    C        0      0        2 
  16 chr16_56864084   Sample    T    C        0      0        2 
  16 chr16_56866529     AAsi    G    A        0      0        2 
  16 chr16_56866529     AKia    G    A        0      0        2 
  16 chr16_56866529     AOna    G    A        0      0        2 
  16 chr16_56866529     ASom    G    A        0      0        2 
  16 chr16_56866529     HCab    G    A      0.5      1        2 
  16 chr16_56866529     HPrz    G    A      0.5      1        2 
  16 chr16_56866529     ZBoe    G    A        0      0        2 
  16 chr16_56866529     ZGre    G    A        0      0        2 
  16 chr16_56866529     ZHar    G    A        0      0        2 
  16 chr16_56866529   Sample    G    A        0      0        2 
  16 chr16_56867368     AAsi    C    T        0      0        2 
  16 chr16_56867368     AKia    C    T        0      0        2 
  16 chr16_56867368     AOna    C    T        0      0        2 
  16 chr16_56867368     ASom    C    T        0      0        2 
  16 chr16_56867368     HCab    C    T        1      2        2 
  16 chr16_56867368     HPrz    C    T        1      2        2 
  16 chr16_56867368     ZBoe    C    T        0      0        2 
  16 chr16_56867368     ZGre    C    T        0      0        2 
  16 chr16_56867368     ZHar    C    T        0      0        2 
  16 chr16_56867368   Sample    C    T        0      0        2 
  16 chr16_56867422     AAsi    C    G        0      0        2 
  16 chr16_56867422     AKia    C    G      0.5      1        2 
  16 chr16_56867422     AOna    C    G        0      0        2 
  16 chr16_56867422     ASom    C    G        0      0        2 
  16 chr16_56867422     HCab    C    G        0      0        2 
  16 chr16_56867422     HPrz    C    G        0      0        2 
  16 chr16_56867422     ZBoe    C    G        0      0        2 
  16 chr16_56867422     ZGre    C    G        0      0        2 
  16 chr16_56867422     ZHar    C    G        0      0        2 
  16 chr16_56867422   Sample    C    G        0      0        2 
  16 chr16_56867737     AAsi    A    G        0      0        2 
  16 chr16_56867737     AKia    A    G        0      0        2 
  16 chr16_56867737     AOna    A    G        0      0        2 
  16 chr16_56867737     ASom    A    G        0      0        2 
  16 chr16_56867737     HCab    A    G        0      0        2 
  16 chr16_56867737     HPrz    A    G        0      0        2 
  16 chr16_56867737     ZBoe    A    G        0      0        2 
  16 chr16_56867737     ZGre    A    G        0      0        2 
  16 chr16_56867737     ZHar    A    G      0.5      1        2 
  16 chr16_56867737   Sample    A    G        0      0        2 
  16 chr16_56867777     AAsi    C    A        0      0        2 
  16 chr16_56867777     AKia    C    A        0      0        2 
  16 chr16_56867777     AOna    C    A        0      0        2 
  16 chr16_56867777     ASom    C    A        0      0        2 
  16 chr16_56867777     HCab    C    A        0      0        2 
  16 chr16_56867777     HPrz    C    A        0      0        2 
  16 chr16_56867777     ZBoe    C    A        1      2        2 
  16 chr16_56867777     ZGre    C    A        1      2        2 
  16 chr16_56867777     ZHar    C    A        1      2        2 
  16 chr16_56867777   Sample    C    A        0      0        2 
  16 chr16_56869354     AAsi    G    A        0      0        2 
  16 chr16_56869354     AKia    G    A        0      0        2 
  16 chr16_56869354     AOna    G    A        0      0        2 
  16 chr16_56869354     ASom    G    A        0      0        2 
  16 chr16_56869354     HCab    G    A        0      0        2 
  16 chr16_56869354     HPrz    G    A        0      0        2 
  16 chr16_56869354     ZBoe    G    A      0.5      1        2 
  16 chr16_56869354     ZGre    G    A        0      0        2 
  16 chr16_56869354     ZHar    G    A        0      0        2 
  16 chr16_56869354   Sample    G    A        0      0        2 
  16 chr16_56876071     AAsi    A    G        0      0        2 
  16 chr16_56876071     AKia    A    G        0      0        2 
  16 chr16_56876071     AOna    A    G        1      2        2 
  16 chr16_56876071     ASom    A    G        0      0        2 
  16 chr16_56876071     HCab    A    G        0      0        2 
  16 chr16_56876071     HPrz    A    G        0      0        2 
  16 chr16_56876071     ZBoe    A    G      0.5      1        2 
  16 chr16_56876071     ZGre    A    G        0      0        2 
  16 chr16_56876071     ZHar    A    G        0      0        2 
  16 chr16_56876071   Sample    A    G        0      0        2 
  16 chr16_56884604     AAsi    G    A        0      0        2 
  16 chr16_56884604     AKia    G    A        0      0        2 
  16 chr16_56884604     AOna    G    A        0      0        2 
  16 chr16_56884604     ASom    G    A        0      0        2 
  16 chr16_56884604     HCab    G    A        1      2        2 
  16 chr16_56884604     HPrz    G    A        1      2        2 
  16 chr16_56884604     ZBoe    G    A        0      0        2 
  16 chr16_56884604     ZGre    G    A        0      0        2 
  16 chr16_56884604     ZHar    G    A        0      0        2 
  16 chr16_56884604   Sample    G    A        0      0        2 
  16 chr16_56885368     AAsi    G    A        0      0        2 
  16 chr16_56885368     AKia    G    A        1      2        2 
  16 chr16_56885368     AOna    G    A        0      0        2 
  16 chr16_56885368     ASom    G    A        0      0        2 
  16 chr16_56885368     HCab    G    A        0      0        2 
  16 chr16_56885368     HPrz    G    A        0      0        2 
  16 chr16_56885368     ZBoe    G    A        0      0        2 
  16 chr16_56885368     ZGre    G    A        0      0        2 
  16 chr16_56885368     ZHar    G    A        0      0        2 
  16 chr16_56885368   Sample    G    A        0      0        2 
  16 chr16_56890100     AAsi    T    G        0      0        2 
  16 chr16_56890100     AKia    T    G        0      0        2 
  16 chr16_56890100     AOna    T    G        0      0        2 
  16 chr16_56890100     ASom    T    G        0      0        2 
  16 chr16_56890100     HCab    T    G        0      0        2 
  16 chr16_56890100     HPrz    T    G        0      0        2 
  16 chr16_56890100     ZBoe    T    G        0      0        2 
  16 chr16_56890100     ZGre    T    G        0      0        2 
  16 chr16_56890100     ZHar    T    G      0.5      1        2 
  16 chr16_56890100   Sample    T    G        0      0        2 
  16 chr16_56891447     AAsi    C    A        0      0        2 
  16 chr16_56891447     AKia    C    A        0      0        2 
  16 chr16_56891447     AOna    C    A        0      0        2 
  16 chr16_56891447     ASom    C    A        0      0        2 
  16 chr16_56891447     HCab    C    A        0      0        2 
  16 chr16_56891447     HPrz    C    A        0      0        2 
  16 chr16_56891447     ZBoe    C    A        1      2        2 
  16 chr16_56891447     ZGre    C    A        0      0        2 
  16 chr16_56891447     ZHar    C    A        0      0        2 
  16 chr16_56891447   Sample    C    A        0      0        2 
  16 chr16_56892064     AAsi    G    A        0      0        2 
  16 chr16_56892064     AKia    G    A        0      0        2 
  16 chr16_56892064     AOna    G    A        0      0        2 
  16 chr16_56892064     ASom    G    A        0      0        2 
  16 chr16_56892064     HCab    G    A        0      0        2 
  16 chr16_56892064     HPrz    G    A        0      0        2 
  16 chr16_56892064     ZBoe    G    A        1      2        2 
  16 chr16_56892064     ZGre    G    A        0      0        2 
  16 chr16_56892064     ZHar    G    A        0      0        2 
  16 chr16_56892064   Sample    G    A        0      0        2 
  16 chr16_56893666     AAsi    G    A        0      0        2 
  16 chr16_56893666     AKia    G    A        0      0        2 
  16 chr16_56893666     AOna    G    A      0.5      1        2 
  16 chr16_56893666     ASom    G    A        0      0        2 
  16 chr16_56893666     HCab    G    A        0      0        2 
  16 chr16_56893666     HPrz    G    A        0      0        2 
  16 chr16_56893666     ZBoe    G    A        0      0        2 
  16 chr16_56893666     ZGre    G    A        0      0        2 
  16 chr16_56893666     ZHar    G    A        0      0        2 
  16 chr16_56893666   Sample    G    A        0      0        2 
  16 chr16_56910738     AAsi    C    T        0      0        2 
  16 chr16_56910738     AKia    C    T        0      0        2 
  16 chr16_56910738     AOna    C    T        0      0        2 
  16 chr16_56910738     ASom    C    T        0      0        2 
  16 chr16_56910738     HCab    C    T        1      2        2 
  16 chr16_56910738     HPrz    C    T        1      2        2 
  16 chr16_56910738     ZBoe    C    T        0      0        2 
  16 chr16_56910738     ZGre    C    T        0      0        2 
  16 chr16_56910738     ZHar    C    T        0      0        2 
  16 chr16_56910738   Sample    C    T        0      0        2 
  16 chr16_56911367     AAsi    C    T        0      0        2 
  16 chr16_56911367     AKia    C    T        0      0        2 
  16 chr16_56911367     AOna    C    T        1      2        2 
  16 chr16_56911367     ASom    C    T        0      0        2 
  16 chr16_56911367     HCab    C    T        0      0        2 
  16 chr16_56911367     HPrz    C    T        0      0        2 
  16 chr16_56911367     ZBoe    C    T        0      0        2 
  16 chr16_56911367     ZGre    C    T        0      0        2 
  16 chr16_56911367     ZHar    C    T        0      0        2 
  16 chr16_56911367   Sample    C    T        0      0        2 
  16 chr16_56912019     AAsi    T    G        0      0        2 
  16 chr16_56912019     AKia    T    G        0      0        2 
  16 chr16_56912019     AOna    T    G        0      0        2 
  16 chr16_56912019     ASom    T    G        0      0        2 
  16 chr16_56912019     HCab    T    G        1      2        2 
  16 chr16_56912019     HPrz    T    G        1      2        2 
  16 chr16_56912019     ZBoe    T    G        0      0        2 
  16 chr16_56912019     ZGre    T    G        0      0        2 
  16 chr16_56912019     ZHar    T    G        0      0        2 
  16 chr16_56912019   Sample    T    G        0      0        2 
  16 chr16_56915532     AAsi    T    A        0      0        2 
  16 chr16_56915532     AKia    T    A        0      0        2 
  16 chr16_56915532     AOna    T    A        0      0        2 
  16 chr16_56915532     ASom    T    A        0      0        2 
  16 chr16_56915532     HCab    T    A        0      0        2 
  16 chr16_56915532     HPrz    T    A        0      0        2 
  16 chr16_56915532     ZBoe    T    A        0      0        2 
  16 chr16_56915532     ZGre    T    A        1      2        2 
  16 chr16_56915532     ZHar    T    A        0      0        2 
  16 chr16_56915532   Sample    T    A        0      0        2 
  16 chr16_56922902     AAsi    C    A      0.5      1        2 
  16 chr16_56922902     AKia    C    A        0      0        2 
  16 chr16_56922902     AOna    C    A        0      0        2 
  16 chr16_56922902     ASom    C    A        0      0        2 
  16 chr16_56922902     HCab    C    A        0      0        2 
  16 chr16_56922902     HPrz    C    A        0      0        2 
  16 chr16_56922902     ZBoe    C    A        0      0        2 
  16 chr16_56922902     ZGre    C    A        0      0        2 
  16 chr16_56922902     ZHar    C    A        0      0        2 
  16 chr16_56922902   Sample    C    A        1      2        2 
  16 chr16_56931239     AAsi    A    G      0.5      1        2 
  16 chr16_56931239     AKia    A    G        0      0        2 
  16 chr16_56931239     AOna    A    G        0      0        2 
  16 chr16_56931239     ASom    A    G        0      0        2 
  16 chr16_56931239     HCab    A    G        0      0        2 
  16 chr16_56931239     HPrz    A    G        0      0        2 
  16 chr16_56931239     ZBoe    A    G        0      0        2 
  16 chr16_56931239     ZGre    A    G        0      0        2 
  16 chr16_56931239     ZHar    A    G        0      0        2 
  16 chr16_56931239   Sample    A    G        0      0        2 
  16 chr16_56933532     AAsi    A    G        0      0        2 
  16 chr16_56933532     AKia    A    G        0      0        2 
  16 chr16_56933532     AOna    A    G        0      0        2 
  16 chr16_56933532     ASom    A    G        0      0        2 
  16 chr16_56933532     HCab    A    G        0      0        2 
  16 chr16_56933532     HPrz    A    G        0      0        2 
  16 chr16_56933532     ZBoe    A    G        0      0        2 
  16 chr16_56933532     ZGre    A    G        0      0        2 
  16 chr16_56933532     ZHar    A    G      0.5      1        2 
  16 chr16_56933532   Sample    A    G        0      0        2 
  16 chr16_56939028     AAsi    G    C        0      0        2 
  16 chr16_56939028     AKia    G    C        0      0        2 
  16 chr16_56939028     AOna    G    C        0      0        2 
  16 chr16_56939028     ASom    G    C        0      0        2 
  16 chr16_56939028     HCab    G    C        1      2        2 
  16 chr16_56939028     HPrz    G    C        1      2        2 
  16 chr16_56939028     ZBoe    G    C        0      0        2 
  16 chr16_56939028     ZGre    G    C        0      0        2 
  16 chr16_56939028     ZHar    G    C        0      0        2 
  16 chr16_56939028   Sample    G    C        0      0        2 
  16 chr16_56942174     AAsi    T    C        0      0        2 
  16 chr16_56942174     AKia    T    C        0      0        2 
  16 chr16_56942174     AOna    T    C        0      0        2 
  16 chr16_56942174     ASom    T    C        0      0        2 
  16 chr16_56942174     HCab    T    C        0      0        2 
  16 chr16_56942174     HPrz    T    C        0      0        2 
  16 chr16_56942174     ZBoe    T    C      0.5      1        2 
  16 chr16_56942174     ZGre    T    C        0      0        2 
  16 chr16_56942174     ZHar    T    C        0      0        2 
  16 chr16_56942174   Sample    T    C        0      0        2 
  16 chr16_56947675     AAsi    G    A        0      0        2 
  16 chr16_56947675     AKia    G    A        0      0        2 
  16 chr16_56947675     AOna    G    A        0      0        2 
  16 chr16_56947675     ASom    G    A        0      0        2 
  16 chr16_56947675     HCab    G    A        1      2        2 
  16 chr16_56947675     HPrz    G    A        1      2        2 
  16 chr16_56947675     ZBoe    G    A        0      0        2 
  16 chr16_56947675     ZGre    G    A        0      0        2 
  16 chr16_56947675     ZHar    G    A        0      0        2 
  16 chr16_56947675   Sample    G    A        0      0        2 
  16 chr16_56949244     AAsi    C    T        0      0        2 
  16 chr16_56949244     AKia    C    T        0      0        2 
  16 chr16_56949244     AOna    C    T        0      0        2 
  16 chr16_56949244     ASom    C    T        0      0        2 
  16 chr16_56949244     HCab    C    T        1      2        2 
  16 chr16_56949244     HPrz    C    T        1      2        2 
  16 chr16_56949244     ZBoe    C    T        0      0        2 
  16 chr16_56949244     ZGre    C    T        0      0        2 
  16 chr16_56949244     ZHar    C    T        0      0        2 
  16 chr16_56949244   Sample    C    T        0      0        2 
  16 chr16_56952066     AAsi    C    A        0      0        2 
  16 chr16_56952066     AKia    C    A        0      0        2 
  16 chr16_56952066     AOna    C    A        0      0        2 
  16 chr16_56952066     ASom    C    A        0      0        2 
  16 chr16_56952066     HCab    C    A        0      0        2 
  16 chr16_56952066     HPrz    C    A        0      0        2 
  16 chr16_56952066     ZBoe    C    A      0.5      1        2 
  16 chr16_56952066     ZGre    C    A        0      0        2 
  16 chr16_56952066     ZHar    C    A        0      0        2 
  16 chr16_56952066   Sample    C    A        0      0        2 
  16 chr16_56953242     AAsi    A    T        0      0        2 
  16 chr16_56953242     AKia    A    T        1      2        2 
  16 chr16_56953242     AOna    A    T      0.5      1        2 
  16 chr16_56953242     ASom    A    T        0      0        2 
  16 chr16_56953242     HCab    A    T        0      0        2 
  16 chr16_56953242     HPrz    A    T        0      0        2 
  16 chr16_56953242     ZBoe    A    T        1      2        2 
  16 chr16_56953242     ZGre    A    T        1      2        2 
  16 chr16_56953242     ZHar    A    T        1      2        2 
  16 chr16_56953242   Sample    A    T        0      0        2 
  16 chr16_56959786     AAsi    G    C        0      0        2 
  16 chr16_56959786     AKia    G    C        0      0        2 
  16 chr16_56959786     AOna    G    C        0      0        2 
  16 chr16_56959786     ASom    G    C        0      0        2 
  16 chr16_56959786     HCab    G    C        0      0        2 
  16 chr16_56959786     HPrz    G    C        0      0        2 
  16 chr16_56959786     ZBoe    G    C        0      0        2 
  16 chr16_56959786     ZGre    G    C        1      2        2 
  16 chr16_56959786     ZHar    G    C        0      0        2 
  16 chr16_56959786   Sample    G    C        0      0        2 
  16 chr16_56961291     AAsi    T    C        0      0        2 
  16 chr16_56961291     AKia    T    C        0      0        2 
  16 chr16_56961291     AOna    T    C        0      0        2 
  16 chr16_56961291     ASom    T    C        0      0        2 
  16 chr16_56961291     HCab    T    C        0      0        2 
  16 chr16_56961291     HPrz    T    C        0      0        2 
  16 chr16_56961291     ZBoe    T    C        0      0        2 
  16 chr16_56961291     ZGre    T    C        1      2        2 
  16 chr16_56961291     ZHar    T    C        0      0        2 
  16 chr16_56961291   Sample    T    C        0      0        2 
  16 chr16_56966644     AAsi    C    T        0      0        2 
  16 chr16_56966644     AKia    C    T        0      0        2 
  16 chr16_56966644     AOna    C    T        0      0        2 
  16 chr16_56966644     ASom    C    T      0.5      1        2 
  16 chr16_56966644     HCab    C    T        0      0        2 
  16 chr16_56966644     HPrz    C    T        0      0        2 
  16 chr16_56966644     ZBoe    C    T        0      0        2 
  16 chr16_56966644     ZGre    C    T        0      0        2 
  16 chr16_56966644     ZHar    C    T        0      0        2 
  16 chr16_56966644   Sample    C    T        1      2        2 
  16 chr16_56967988     AAsi    T    C        0      0        2 
  16 chr16_56967988     AKia    T    C        0      0        2 
  16 chr16_56967988     AOna    T    C        0      0        2 
  16 chr16_56967988     ASom    T    C        0      0        2 
  16 chr16_56967988     HCab    T    C        1      2        2 
  16 chr16_56967988     HPrz    T    C        1      2        2 
  16 chr16_56967988     ZBoe    T    C        0      0        2 
  16 chr16_56967988     ZGre    T    C        0      0        2 
  16 chr16_56967988     ZHar    T    C        0      0        2 
  16 chr16_56967988   Sample    T    C        0      0        2 
  16 chr16_56972591     AAsi    C    T        0      0        2 
  16 chr16_56972591     AKia    C    T        0      0        2 
  16 chr16_56972591     AOna    C    T        0      0        2 
  16 chr16_56972591     ASom    C    T        0      0        2 
  16 chr16_56972591     HCab    C    T        1      2        2 
  16 chr16_56972591     HPrz    C    T        1      2        2 
  16 chr16_56972591     ZBoe    C    T        0      0        2 
  16 chr16_56972591     ZGre    C    T        0      0        2 
  16 chr16_56972591     ZHar    C    T        0      0        2 
  16 chr16_56972591   Sample    C    T        0      0        2 
  16 chr16_56973076     AAsi    G    A        0      0        2 
  16 chr16_56973076     AKia    G    A        0      0        2 
  16 chr16_56973076     AOna    G    A        0      0        2 
  16 chr16_56973076     ASom    G    A        0      0        2 
  16 chr16_56973076     HCab    G    A        1      2        2 
  16 chr16_56973076     HPrz    G    A        1      2        2 
  16 chr16_56973076     ZBoe    G    A        0      0        2 
  16 chr16_56973076     ZGre    G    A        0      0        2 
  16 chr16_56973076     ZHar    G    A        0      0        2 
  16 chr16_56973076   Sample    G    A        0      0        2 
  16 chr16_56977098     AAsi    G    A        0      0        2 
  16 chr16_56977098     AKia    G    A        0      0        2 
  16 chr16_56977098     AOna    G    A        0      0        2 
  16 chr16_56977098     ASom    G    A        0      0        2 
  16 chr16_56977098     HCab    G    A        1      2        2 
  16 chr16_56977098     HPrz    G    A        1      2        2 
  16 chr16_56977098     ZBoe    G    A        0      0        2 
  16 chr16_56977098     ZGre    G    A        0      0        2 
  16 chr16_56977098     ZHar    G    A        0      0        2 
  16 chr16_56977098   Sample    G    A        0      0        2 
  16 chr16_56980244     AAsi    T    C        0      0        2 
  16 chr16_56980244     AKia    T    C        1      2        2 
  16 chr16_56980244     AOna    T    C        0      0        2 
  16 chr16_56980244     ASom    T    C        0      0        2 
  16 chr16_56980244     HCab    T    C        0      0        2 
  16 chr16_56980244     HPrz    T    C        0      0        2 
  16 chr16_56980244     ZBoe    T    C        0      0        2 
  16 chr16_56980244     ZGre    T    C        0      0        2 
  16 chr16_56980244     ZHar    T    C        0      0        2 
  16 chr16_56980244   Sample    T    C        0      0        2 
  16 chr16_56990069     AAsi    C    T        0      0        2 
  16 chr16_56990069     AKia    C    T        0      0        2 
  16 chr16_56990069     AOna    C    T        0      0        2 
  16 chr16_56990069     ASom    C    T        0      0        2 
  16 chr16_56990069     HCab    C    T        0      0        2 
  16 chr16_56990069     HPrz    C    T        0      0        2 
  16 chr16_56990069     ZBoe    C    T        0      0        2 
  16 chr16_56990069     ZGre    C    T        1      2        2 
  16 chr16_56990069     ZHar    C    T        1      2        2 
  16 chr16_56990069   Sample    C    T        0      0        2 
  16 chr16_56994686     AAsi    G    A        0      0        2 
  16 chr16_56994686     AKia    G    A        0      0        2 
  16 chr16_56994686     AOna    G    A        0      0        2 
  16 chr16_56994686     ASom    G    A        0      0        2 
  16 chr16_56994686     HCab    G    A        0      0        2 
  16 chr16_56994686     HPrz    G    A        0      0        2 
  16 chr16_56994686     ZBoe    G    A        0      0        2 
  16 chr16_56994686     ZGre    G    A        0      0        2 
  16 chr16_56994686     ZHar    G    A      0.5      1        2 
  16 chr16_56994686   Sample    G    A        0      0        2 
  16 chr16_57004105     AAsi    G    T        0      0        2 
  16 chr16_57004105     AKia    G    T        0      0        2 
  16 chr16_57004105     AOna    G    T      0.5      1        2 
  16 chr16_57004105     ASom    G    T        0      0        2 
  16 chr16_57004105     HCab    G    T        0      0        2 
  16 chr16_57004105     HPrz    G    T        0      0        2 
  16 chr16_57004105     ZBoe    G    T        0      0        2 
  16 chr16_57004105     ZGre    G    T        0      0        2 
  16 chr16_57004105     ZHar    G    T        0      0        2 
  16 chr16_57004105   Sample    G    T        0      0        2 
  16 chr16_57008939     AAsi    A    G        0      0        2 
  16 chr16_57008939     AKia    A    G        0      0        2 
  16 chr16_57008939     AOna    A    G        0      0        2 
  16 chr16_57008939     ASom    A    G      0.5      1        2 
  16 chr16_57008939     HCab    A    G        0      0        2 
  16 chr16_57008939     HPrz    A    G        0      0        2 
  16 chr16_57008939     ZBoe    A    G        0      0        2 
  16 chr16_57008939     ZGre    A    G        0      0        2 
  16 chr16_57008939     ZHar    A    G        0      0        2 
  16 chr16_57008939   Sample    A    G        0      0        2 
  16 chr16_57018668     AAsi    T    C        0      0        2 
  16 chr16_57018668     AKia    T    C        0      0        2 
  16 chr16_57018668     AOna    T    C      0.5      1        2 
  16 chr16_57018668     ASom    T    C        0      0        2 
  16 chr16_57018668     HCab    T    C        0      0        2 
  16 chr16_57018668     HPrz    T    C        0      0        2 
  16 chr16_57018668     ZBoe    T    C        0      0        2 
  16 chr16_57018668     ZGre    T    C        0      0        2 
  16 chr16_57018668     ZHar    T    C        0      0        2 
  16 chr16_57018668   Sample    T    C        0      0        2 
  16 chr16_57019576     AAsi    G    A        0      0        2 
  16 chr16_57019576     AKia    G    A        0      0        2 
  16 chr16_57019576     AOna    G    A        0      0        2 
  16 chr16_57019576     ASom    G    A        0      0        2 
  16 chr16_57019576     HCab    G    A        0      0        2 
  16 chr16_57019576     HPrz    G    A        0      0        2 
  16 chr16_57019576     ZBoe    G    A        0      0        2 
  16 chr16_57019576     ZGre    G    A      0.5      1        2 
  16 chr16_57019576     ZHar    G    A        0      0        2 
  16 chr16_57019576   Sample    G    A        0      0        2 
  16 chr16_57020289     AAsi    T    G        0      0        2 
  16 chr16_57020289     AKia    T    G        0      0        2 
  16 chr16_57020289     AOna    T    G        0      0        2 
  16 chr16_57020289     ASom    T    G        0      0        2 
  16 chr16_57020289     HCab    T    G        1      2        2 
  16 chr16_57020289     HPrz    T    G        1      2        2 
  16 chr16_57020289     ZBoe    T    G        0      0        2 
  16 chr16_57020289     ZGre    T    G        0      0        2 
  16 chr16_57020289     ZHar    T    G        0      0        2 
  16 chr16_57020289   Sample    T    G        0      0        2 
  16 chr16_57020903     AAsi    A    G        0      0        2 
  16 chr16_57020903     AKia    A    G        0      0        2 
  16 chr16_57020903     AOna    A    G      0.5      1        2 
  16 chr16_57020903     ASom    A    G        0      0        2 
  16 chr16_57020903     HCab    A    G        0      0        2 
  16 chr16_57020903     HPrz    A    G        0      0        2 
  16 chr16_57020903     ZBoe    A    G        0      0        2 
  16 chr16_57020903     ZGre    A    G        0      0        2 
  16 chr16_57020903     ZHar    A    G        0      0        2 
  16 chr16_57020903   Sample    A    G        0      0        2 
  16 chr16_57022627     AAsi    T    A        0      0        2 
  16 chr16_57022627     AKia    T    A        0      0        2 
  16 chr16_57022627     AOna    T    A        0      0        2 
  16 chr16_57022627     ASom    T    A        0      0        2 
  16 chr16_57022627     HCab    T    A        0      0        2 
  16 chr16_57022627     HPrz    T    A        0      0        2 
  16 chr16_57022627     ZBoe    T    A      0.5      1        2 
  16 chr16_57022627     ZGre    T    A        0      0        2 
  16 chr16_57022627     ZHar    T    A        0      0        2 
  16 chr16_57022627   Sample    T    A        0      0        2 
  16 chr16_57022980     AAsi    C    T        0      0        2 
  16 chr16_57022980     AKia    C    T        0      0        2 
  16 chr16_57022980     AOna    C    T        0      0        2 
  16 chr16_57022980     ASom    C    T        0      0        2 
  16 chr16_57022980     HCab    C    T        1      2        2 
  16 chr16_57022980     HPrz    C    T        1      2        2 
  16 chr16_57022980     ZBoe    C    T        0      0        2 
  16 chr16_57022980     ZGre    C    T        0      0        2 
  16 chr16_57022980     ZHar    C    T        0      0        2 
  16 chr16_57022980   Sample    C    T        0      0        2 
  16 chr16_57025054     AAsi    C    T        0      0        2 
  16 chr16_57025054     AKia    C    T        0      0        2 
  16 chr16_57025054     AOna    C    T        0      0        2 
  16 chr16_57025054     ASom    C    T        0      0        2 
  16 chr16_57025054     HCab    C    T        1      2        2 
  16 chr16_57025054     HPrz    C    T        1      2        2 
  16 chr16_57025054     ZBoe    C    T        0      0        2 
  16 chr16_57025054     ZGre    C    T        0      0        2 
  16 chr16_57025054     ZHar    C    T        0      0        2 
  16 chr16_57025054   Sample    C    T        0      0        2 
  16 chr16_57038589     AAsi    A    G        0      0        2 
  16 chr16_57038589     AKia    A    G        0      0        2 
  16 chr16_57038589     AOna    A    G      0.5      1        2 
  16 chr16_57038589     ASom    A    G        0      0        2 
  16 chr16_57038589     HCab    A    G        0      0        2 
  16 chr16_57038589     HPrz    A    G        0      0        2 
  16 chr16_57038589     ZBoe    A    G        0      0        2 
  16 chr16_57038589     ZGre    A    G        0      0        2 
  16 chr16_57038589     ZHar    A    G        0      0        2 
  16 chr16_57038589   Sample    A    G        0      0        2 
  16 chr16_57044297     AAsi    T    C        0      0        2 
  16 chr16_57044297     AKia    T    C        1      2        2 
  16 chr16_57044297     AOna    T    C        0      0        2 
  16 chr16_57044297     ASom    T    C        0      0        2 
  16 chr16_57044297     HCab    T    C        0      0        2 
  16 chr16_57044297     HPrz    T    C        0      0        2 
  16 chr16_57044297     ZBoe    T    C        0      0        2 
  16 chr16_57044297     ZGre    T    C        0      0        2 
  16 chr16_57044297     ZHar    T    C        0      0        2 
  16 chr16_57044297   Sample    T    C        0      0        2 
  16 chr16_57046141     AAsi    G    A        0      0        2 
  16 chr16_57046141     AKia    G    A        0      0        2 
  16 chr16_57046141     AOna    G    A        0      0        2 
  16 chr16_57046141     ASom    G    A        0      0        2 
  16 chr16_57046141     HCab    G    A        0      0        2 
  16 chr16_57046141     HPrz    G    A        0      0        2 
  16 chr16_57046141     ZBoe    G    A      0.5      1        2 
  16 chr16_57046141     ZGre    G    A        1      2        2 
  16 chr16_57046141     ZHar    G    A        1      2        2 
  16 chr16_57046141   Sample    G    A        0      0        2 
  16 chr16_57049028     AAsi    T    C        0      0        2 
  16 chr16_57049028     AKia    T    C        0      0        2 
  16 chr16_57049028     AOna    T    C        0      0        2 
  16 chr16_57049028     ASom    T    C        0      0        2 
  16 chr16_57049028     HCab    T    C        0      0        2 
  16 chr16_57049028     HPrz    T    C        0      0        2 
  16 chr16_57049028     ZBoe    T    C        0      0        2 
  16 chr16_57049028     ZGre    T    C        0      0        2 
  16 chr16_57049028     ZHar    T    C      0.5      1        2 
  16 chr16_57049028   Sample    T    C        0      0        2 
  16 chr16_57050895     AAsi    C    G        0      0        2 
  16 chr16_57050895     AKia    C    G        0      0        2 
  16 chr16_57050895     AOna    C    G        0      0        2 
  16 chr16_57050895     ASom    C    G        0      0        2 
  16 chr16_57050895     HCab    C    G        0      0        2 
  16 chr16_57050895     HPrz    C    G        0      0        2 
  16 chr16_57050895     ZBoe    C    G        0      0        2 
  16 chr16_57050895     ZGre    C    G        0      0        2 
  16 chr16_57050895     ZHar    C    G        1      2        2 
  16 chr16_57050895   Sample    C    G        0      0        2 
  16 chr16_57058819     AAsi    T    C        0      0        2 
  16 chr16_57058819     AKia    T    C        0      0        2 
  16 chr16_57058819     AOna    T    C        0      0        2 
  16 chr16_57058819     ASom    T    C        0      0        2 
  16 chr16_57058819     HCab    T    C        1      2        2 
  16 chr16_57058819     HPrz    T    C        1      2        2 
  16 chr16_57058819     ZBoe    T    C        0      0        2 
  16 chr16_57058819     ZGre    T    C        0      0        2 
  16 chr16_57058819     ZHar    T    C        0      0        2 
  16 chr16_57058819   Sample    T    C        0      0        2 
  16 chr16_57061654     AAsi    C    T        0      0        2 
  16 chr16_57061654     AKia    C    T        0      0        2 
  16 chr16_57061654     AOna    C    T        0      0        2 
  16 chr16_57061654     ASom    C    T        0      0        2 
  16 chr16_57061654     HCab    C    T        1      2        2 
  16 chr16_57061654     HPrz    C    T        1      2        2 
  16 chr16_57061654     ZBoe    C    T        0      0        2 
  16 chr16_57061654     ZGre    C    T        0      0        2 
  16 chr16_57061654     ZHar    C    T        0      0        2 
  16 chr16_57061654   Sample    C    T        0      0        2 
  16 chr16_57064848     AAsi    T    C        0      0        2 
  16 chr16_57064848     AKia    T    C        0      0        2 
  16 chr16_57064848     AOna    T    C        0      0        2 
  16 chr16_57064848     ASom    T    C        0      0        2 
  16 chr16_57064848     HCab    T    C      0.5      1        2 
  16 chr16_57064848     HPrz    T    C        0      0        2 
  16 chr16_57064848     ZBoe    T    C        0      0        2 
  16 chr16_57064848     ZGre    T    C        0      0        2 
  16 chr16_57064848     ZHar    T    C        0      0        2 
  16 chr16_57064848   Sample    T    C        0      0        2 
  16 chr16_57067545     AAsi    C    A        0      0        2 
  16 chr16_57067545     AKia    C    A        0      0        2 
  16 chr16_57067545     AOna    C    A      0.5      1        2 
  16 chr16_57067545     ASom    C    A        0      0        2 
  16 chr16_57067545     HCab    C    A        0      0        2 
  16 chr16_57067545     HPrz    C    A        0      0        2 
  16 chr16_57067545     ZBoe    C    A        0      0        2 
  16 chr16_57067545     ZGre    C    A        0      0        2 
  16 chr16_57067545     ZHar    C    A        0      0        2 
  16 chr16_57067545   Sample    C    A        0      0        2 
  16 chr16_57071120     AAsi    C    T        0      0        2 
  16 chr16_57071120     AKia    C    T        0      0        2 
  16 chr16_57071120     AOna    C    T        0      0        2 
  16 chr16_57071120     ASom    C    T        0      0        2 
  16 chr16_57071120     HCab    C    T      0.5      1        2 
  16 chr16_57071120     HPrz    C    T        1      2        2 
  16 chr16_57071120     ZBoe    C    T        0      0        2 
  16 chr16_57071120     ZGre    C    T        0      0        2 
  16 chr16_57071120     ZHar    C    T        0      0        2 
  16 chr16_57071120   Sample    C    T        0      0        2 
  16 chr16_57072836     AAsi    T    C        0      0        2 
  16 chr16_57072836     AKia    T    C        0      0        2 
  16 chr16_57072836     AOna    T    C        1      2        2 
  16 chr16_57072836     ASom    T    C        0      0        2 
  16 chr16_57072836     HCab    T    C        0      0        2 
  16 chr16_57072836     HPrz    T    C        0      0        2 
  16 chr16_57072836     ZBoe    T    C        0      0        2 
  16 chr16_57072836     ZGre    T    C        0      0        2 
  16 chr16_57072836     ZHar    T    C        0      0        2 
  16 chr16_57072836   Sample    T    C        0      0        2 
  16 chr16_57077867     AAsi    C    A        0      0        2 
  16 chr16_57077867     AKia    C    A        0      0        2 
  16 chr16_57077867     AOna    C    A        0      0        2 
  16 chr16_57077867     ASom    C    A        0      0        2 
  16 chr16_57077867     HCab    C    A        0      0        2 
  16 chr16_57077867     HPrz    C    A        0      0        2 
  16 chr16_57077867     ZBoe    C    A      0.5      1        2 
  16 chr16_57077867     ZGre    C    A        0      0        2 
  16 chr16_57077867     ZHar    C    A        0      0        2 
  16 chr16_57077867   Sample    C    A        0      0        2 
  16 chr16_57082910     AAsi    A    G        0      0        2 
  16 chr16_57082910     AKia    A    G        0      0        2 
  16 chr16_57082910     AOna    A    G        0      0        2 
  16 chr16_57082910     ASom    A    G        0      0        2 
  16 chr16_57082910     HCab    A    G        0      0        2 
  16 chr16_57082910     HPrz    A    G        0      0        2 
  16 chr16_57082910     ZBoe    A    G      0.5      1        2 
  16 chr16_57082910     ZGre    A    G        0      0        2 
  16 chr16_57082910     ZHar    A    G        0      0        2 
  16 chr16_57082910   Sample    A    G        0      0        2 
  16 chr16_57090035     AAsi    G    T      0.5      1        2 
  16 chr16_57090035     AKia    G    T        0      0        2 
  16 chr16_57090035     AOna    G    T        0      0        2 
  16 chr16_57090035     ASom    G    T        0      0        2 
  16 chr16_57090035     HCab    G    T        0      0        2 
  16 chr16_57090035     HPrz    G    T        0      0        2 
  16 chr16_57090035     ZBoe    G    T        0      0        2 
  16 chr16_57090035     ZGre    G    T        0      0        2 
  16 chr16_57090035     ZHar    G    T        0      0        2 
  16 chr16_57090035   Sample    G    T        0      0        2 
  16 chr16_57092435     AAsi    G    C      0.5      1        2 
  16 chr16_57092435     AKia    G    C        0      0        2 
  16 chr16_57092435     AOna    G    C        0      0        2 
  16 chr16_57092435     ASom    G    C        0      0        2 
  16 chr16_57092435     HCab    G    C        0      0        2 
  16 chr16_57092435     HPrz    G    C        0      0        2 
  16 chr16_57092435     ZBoe    G    C        0      0        2 
  16 chr16_57092435     ZGre    G    C        0      0        2 
  16 chr16_57092435     ZHar    G    C        0      0        2 
  16 chr16_57092435   Sample    G    C        0      0        2 
  16 chr16_57092956     AAsi    A    G        0      0        2 
  16 chr16_57092956     AKia    A    G        0      0        2 
  16 chr16_57092956     AOna    A    G        0      0        2 
  16 chr16_57092956     ASom    A    G        0      0        2 
  16 chr16_57092956     HCab    A    G        0      0        2 
  16 chr16_57092956     HPrz    A    G        0      0        2 
  16 chr16_57092956     ZBoe    A    G        0      0        2 
  16 chr16_57092956     ZGre    A    G      0.5      1        2 
  16 chr16_57092956     ZHar    A    G        0      0        2 
  16 chr16_57092956   Sample    A    G        0      0        2 
  16 chr16_57100122     AAsi    T    C        0      0        2 
  16 chr16_57100122     AKia    T    C        0      0        2 
  16 chr16_57100122     AOna    T    C      0.5      1        2 
  16 chr16_57100122     ASom    T    C        0      0        2 
  16 chr16_57100122     HCab    T    C        0      0        2 
  16 chr16_57100122     HPrz    T    C        0      0        2 
  16 chr16_57100122     ZBoe    T    C        0      0        2 
  16 chr16_57100122     ZGre    T    C        0      0        2 
  16 chr16_57100122     ZHar    T    C        0      0        2 
  16 chr16_57100122   Sample    T    C        0      0        2 
  16 chr16_57109405     AAsi    C    T      0.5      1        2 
  16 chr16_57109405     AKia    C    T        0      0        2 
  16 chr16_57109405     AOna    C    T        0      0        2 
  16 chr16_57109405     ASom    C    T      0.5      1        2 
  16 chr16_57109405     HCab    C    T        0      0        2 
  16 chr16_57109405     HPrz    C    T        0      0        2 
  16 chr16_57109405     ZBoe    C    T        0      0        2 
  16 chr16_57109405     ZGre    C    T        0      0        2 
  16 chr16_57109405     ZHar    C    T        0      0        2 
  16 chr16_57109405   Sample    C    T        0      0        2 
  16 chr16_57110963     AAsi    C    G        0      0        2 
  16 chr16_57110963     AKia    C    G        0      0        2 
  16 chr16_57110963     AOna    C    G        0      0        2 
  16 chr16_57110963     ASom    C    G        0      0        2 
  16 chr16_57110963     HCab    C    G        0      0        2 
  16 chr16_57110963     HPrz    C    G        0      0        2 
  16 chr16_57110963     ZBoe    C    G        1      2        2 
  16 chr16_57110963     ZGre    C    G        0      0        2 
  16 chr16_57110963     ZHar    C    G        0      0        2 
  16 chr16_57110963   Sample    C    G        0      0        2 
  16 chr16_57111700     AAsi    C    A        0      0        2 
  16 chr16_57111700     AKia    C    A        0      0        2 
  16 chr16_57111700     AOna    C    A        0      0        2 
  16 chr16_57111700     ASom    C    A        0      0        2 
  16 chr16_57111700     HCab    C    A        0      0        2 
  16 chr16_57111700     HPrz    C    A        0      0        2 
  16 chr16_57111700     ZBoe    C    A        0      0        2 
  16 chr16_57111700     ZGre    C    A        1      2        2 
  16 chr16_57111700     ZHar    C    A        0      0        2 
  16 chr16_57111700   Sample    C    A        0      0        2 
  16 chr16_57122763     AAsi    T    C        0      0        2 
  16 chr16_57122763     AKia    T    C        1      2        2 
  16 chr16_57122763     AOna    T    C        0      0        2 
  16 chr16_57122763     ASom    T    C        0      0        2 
  16 chr16_57122763     HCab    T    C        0      0        2 
  16 chr16_57122763     HPrz    T    C        0      0        2 
  16 chr16_57122763     ZBoe    T    C        0      0        2 
  16 chr16_57122763     ZGre    T    C        0      0        2 
  16 chr16_57122763     ZHar    T    C        0      0        2 
  16 chr16_57122763   Sample    T    C        0      0        2 
  16 chr16_57127345     AAsi    T    C        0      0        2 
  16 chr16_57127345     AKia    T    C        0      0        2 
  16 chr16_57127345     AOna    T    C        0      0        2 
  16 chr16_57127345     ASom    T    C        0      0        2 
  16 chr16_57127345     HCab    T    C        1      2        2 
  16 chr16_57127345     HPrz    T    C        1      2        2 
  16 chr16_57127345     ZBoe    T    C        0      0        2 
  16 chr16_57127345     ZGre    T    C        0      0        2 
  16 chr16_57127345     ZHar    T    C        0      0        2 
  16 chr16_57127345   Sample    T    C        0      0        2 
  16 chr16_57129005     AAsi    T    G        0      0        2 
  16 chr16_57129005     AKia    T    G        0      0        2 
  16 chr16_57129005     AOna    T    G        0      0        2 
  16 chr16_57129005     ASom    T    G        0      0        2 
  16 chr16_57129005     HCab    T    G        0      0        2 
  16 chr16_57129005     HPrz    T    G        0      0        2 
  16 chr16_57129005     ZBoe    T    G      0.5      1        2 
  16 chr16_57129005     ZGre    T    G        0      0        2 
  16 chr16_57129005     ZHar    T    G        0      0        2 
  16 chr16_57129005   Sample    T    G        0      0        2 
  16 chr16_57129442     AAsi    C    T        0      0        2 
  16 chr16_57129442     AKia    C    T        0      0        2 
  16 chr16_57129442     AOna    C    T        0      0        2 
  16 chr16_57129442     ASom    C    T        0      0        2 
  16 chr16_57129442     HCab    C    T        1      2        2 
  16 chr16_57129442     HPrz    C    T        1      2        2 
  16 chr16_57129442     ZBoe    C    T        0      0        2 
  16 chr16_57129442     ZGre    C    T        0      0        2 
  16 chr16_57129442     ZHar    C    T        0      0        2 
  16 chr16_57129442   Sample    C    T        0      0        2 
  16 chr16_57131033     AAsi    C    A        0      0        2 
  16 chr16_57131033     AKia    C    A        0      0        2 
  16 chr16_57131033     AOna    C    A        0      0        2 
  16 chr16_57131033     ASom    C    A        0      0        2 
  16 chr16_57131033     HCab    C    A        0      0        2 
  16 chr16_57131033     HPrz    C    A        0      0        2 
  16 chr16_57131033     ZBoe    C    A        0      0        2 
  16 chr16_57131033     ZGre    C    A        1      2        2 
  16 chr16_57131033     ZHar    C    A        0      0        2 
  16 chr16_57131033   Sample    C    A        0      0        2 
  16 chr16_57136619     AAsi    T    A        0      0        2 
  16 chr16_57136619     AKia    T    A        0      0        2 
  16 chr16_57136619     AOna    T    A        0      0        2 
  16 chr16_57136619     ASom    T    A      0.5      1        2 
  16 chr16_57136619     HCab    T    A        0      0        2 
  16 chr16_57136619     HPrz    T    A        0      0        2 
  16 chr16_57136619     ZBoe    T    A        0      0        2 
  16 chr16_57136619     ZGre    T    A        0      0        2 
  16 chr16_57136619     ZHar    T    A        0      0        2 
  16 chr16_57136619   Sample    T    A        0      0        2 
  16 chr16_57137426     AAsi    G    C        0      0        2 
  16 chr16_57137426     AKia    G    C        0      0        2 
  16 chr16_57137426     AOna    G    C        0      0        2 
  16 chr16_57137426     ASom    G    C        0      0        2 
  16 chr16_57137426     HCab    G    C        0      0        2 
  16 chr16_57137426     HPrz    G    C        0      0        2 
  16 chr16_57137426     ZBoe    G    C        0      0        2 
  16 chr16_57137426     ZGre    G    C        0      0        2 
  16 chr16_57137426     ZHar    G    C      0.5      1        2 
  16 chr16_57137426   Sample    G    C        0      0        2 
  16 chr16_57141233     AAsi    T    A        0      0        2 
  16 chr16_57141233     AKia    T    A        0      0        2 
  16 chr16_57141233     AOna    T    A        0      0        2 
  16 chr16_57141233     ASom    T    A        0      0        2 
  16 chr16_57141233     HCab    T    A        0      0        2 
  16 chr16_57141233     HPrz    T    A        0      0        2 
  16 chr16_57141233     ZBoe    T    A      0.5      1        2 
  16 chr16_57141233     ZGre    T    A        0      0        2 
  16 chr16_57141233     ZHar    T    A        0      0        2 
  16 chr16_57141233   Sample    T    A        0      0        2 
  16 chr16_57150855     AAsi    C    G        0      0        2 
  16 chr16_57150855     AKia    C    G        1      2        2 
  16 chr16_57150855     AOna    C    G      0.5      1        2 
  16 chr16_57150855     ASom    C    G        0      0        2 
  16 chr16_57150855     HCab    C    G        0      0        2 
  16 chr16_57150855     HPrz    C    G        0      0        2 
  16 chr16_57150855     ZBoe    C    G        0      0        2 
  16 chr16_57150855     ZGre    C    G        0      0        2 
  16 chr16_57150855     ZHar    C    G        0      0        2 
  16 chr16_57150855   Sample    C    G        0      0        2 
  16 chr16_57152726     AAsi    T    G        0      0        2 
  16 chr16_57152726     AKia    T    G        0      0        2 
  16 chr16_57152726     AOna    T    G        0      0        2 
  16 chr16_57152726     ASom    T    G        0      0        2 
  16 chr16_57152726     HCab    T    G      0.5      1        2 
  16 chr16_57152726     HPrz    T    G      0.5      1        2 
  16 chr16_57152726     ZBoe    T    G        0      0        2 
  16 chr16_57152726     ZGre    T    G        0      0        2 
  16 chr16_57152726     ZHar    T    G        0      0        2 
  16 chr16_57152726   Sample    T    G        0      0        2 
  16 chr16_57156279     AAsi    T    C        0      0        2 
  16 chr16_57156279     AKia    T    C        0      0        2 
  16 chr16_57156279     AOna    T    C        0      0        2 
  16 chr16_57156279     ASom    T    C        0      0        2 
  16 chr16_57156279     HCab    T    C        0      0        2 
  16 chr16_57156279     HPrz    T    C        0      0        2 
  16 chr16_57156279     ZBoe    T    C      0.5      1        2 
  16 chr16_57156279     ZGre    T    C        0      0        2 
  16 chr16_57156279     ZHar    T    C        0      0        2 
  16 chr16_57156279   Sample    T    C        0      0        2 
  16 chr16_57167504     AAsi    T    C        0      0        2 
  16 chr16_57167504     AKia    T    C        0      0        2 
  16 chr16_57167504     AOna    T    C      0.5      1        2 
  16 chr16_57167504     ASom    T    C        0      0        2 
  16 chr16_57167504     HCab    T    C        0      0        2 
  16 chr16_57167504     HPrz    T    C        0      0        2 
  16 chr16_57167504     ZBoe    T    C        0      0        2 
  16 chr16_57167504     ZGre    T    C        0      0        2 
  16 chr16_57167504     ZHar    T    C        0      0        2 
  16 chr16_57167504   Sample    T    C        0      0        2 
  16 chr16_57186512     AAsi    C    T        0      0        2 
  16 chr16_57186512     AKia    C    T        0      0        2 
  16 chr16_57186512     AOna    C    T        0      0        2 
  16 chr16_57186512     ASom    C    T        0      0        2 
  16 chr16_57186512     HCab    C    T        0      0        2 
  16 chr16_57186512     HPrz    C    T      0.5      1        2 
  16 chr16_57186512     ZBoe    C    T        0      0        2 
  16 chr16_57186512     ZGre    C    T        0      0        2 
  16 chr16_57186512     ZHar    C    T        0      0        2 
  16 chr16_57186512   Sample    C    T        0      0        2 
  16 chr16_57204396     AAsi    T    C        0      0        2 
  16 chr16_57204396     AKia    T    C        0      0        2 
  16 chr16_57204396     AOna    T    C        0      0        2 
  16 chr16_57204396     ASom    T    C        0      0        2 
  16 chr16_57204396     HCab    T    C        0      0        2 
  16 chr16_57204396     HPrz    T    C        0      0        2 
  16 chr16_57204396     ZBoe    T    C        0      0        2 
  16 chr16_57204396     ZGre    T    C      0.5      1        2 
  16 chr16_57204396     ZHar    T    C        0      0        2 
  16 chr16_57204396   Sample    T    C        0      0        2 
  16 chr16_57205543     AAsi    A    G        0      0        2 
  16 chr16_57205543     AKia    A    G        0      0        2 
  16 chr16_57205543     AOna    A    G        0      0        2 
  16 chr16_57205543     ASom    A    G        0      0        2 
  16 chr16_57205543     HCab    A    G        0      0        2 
  16 chr16_57205543     HPrz    A    G        0      0        2 
  16 chr16_57205543     ZBoe    A    G        0      0        2 
  16 chr16_57205543     ZGre    A    G        1      2        2 
  16 chr16_57205543     ZHar    A    G        0      0        2 
  16 chr16_57205543   Sample    A    G        0      0        2 
  16 chr16_57207792     AAsi    C    A        0      0        2 
  16 chr16_57207792     AKia    C    A        0      0        2 
  16 chr16_57207792     AOna    C    A        0      0        2 
  16 chr16_57207792     ASom    C    A        0      0        2 
  16 chr16_57207792     HCab    C    A        1      2        2 
  16 chr16_57207792     HPrz    C    A        1      2        2 
  16 chr16_57207792     ZBoe    C    A        0      0        2 
  16 chr16_57207792     ZGre    C    A        0      0        2 
  16 chr16_57207792     ZHar    C    A        0      0        2 
  16 chr16_57207792   Sample    C    A        0      0        2 
  16 chr16_57212952     AAsi    A    G        0      0        2 
  16 chr16_57212952     AKia    A    G        0      0        2 
  16 chr16_57212952     AOna    A    G        0      0        2 
  16 chr16_57212952     ASom    A    G        0      0        2 
  16 chr16_57212952     HCab    A    G        0      0        2 
  16 chr16_57212952     HPrz    A    G        0      0        2 
  16 chr16_57212952     ZBoe    A    G      0.5      1        2 
  16 chr16_57212952     ZGre    A    G        0      0        2 
  16 chr16_57212952     ZHar    A    G        0      0        2 
  16 chr16_57212952   Sample    A    G        0      0        2 
  16 chr16_57216702     AAsi    C    G        0      0        2 
  16 chr16_57216702     AKia    C    G        0      0        2 
  16 chr16_57216702     AOna    C    G      0.5      1        2 
  16 chr16_57216702     ASom    C    G        0      0        2 
  16 chr16_57216702     HCab    C    G        0      0        2 
  16 chr16_57216702     HPrz    C    G        0      0        2 
  16 chr16_57216702     ZBoe    C    G        0      0        2 
  16 chr16_57216702     ZGre    C    G        0      0        2 
  16 chr16_57216702     ZHar    C    G        0      0        2 
  16 chr16_57216702   Sample    C    G        0      0        2 
  16 chr16_57225501     AAsi    T    C        0      0        2 
  16 chr16_57225501     AKia    T    C        0      0        2 
  16 chr16_57225501     AOna    T    C        0      0        2 
  16 chr16_57225501     ASom    T    C        0      0        2 
  16 chr16_57225501     HCab    T    C      0.5      1        2 
  16 chr16_57225501     HPrz    T    C        0      0        2 
  16 chr16_57225501     ZBoe    T    C        0      0        2 
  16 chr16_57225501     ZGre    T    C        0      0        2 
  16 chr16_57225501     ZHar    T    C        0      0        2 
  16 chr16_57225501   Sample    T    C        0      0        2 
  16 chr16_57226305     AAsi    A    G        0      0        2 
  16 chr16_57226305     AKia    A    G        0      0        2 
  16 chr16_57226305     AOna    A    G        0      0        2 
  16 chr16_57226305     ASom    A    G        0      0        2 
  16 chr16_57226305     HCab    A    G        1      2        2 
  16 chr16_57226305     HPrz    A    G        1      2        2 
  16 chr16_57226305     ZBoe    A    G        0      0        2 
  16 chr16_57226305     ZGre    A    G        0      0        2 
  16 chr16_57226305     ZHar    A    G        0      0        2 
  16 chr16_57226305   Sample    A    G        0      0        2 
  16 chr16_57227164     AAsi    A    G        0      0        2 
  16 chr16_57227164     AKia    A    G        0      0        2 
  16 chr16_57227164     AOna    A    G      0.5      1        2 
  16 chr16_57227164     ASom    A    G        0      0        2 
  16 chr16_57227164     HCab    A    G        0      0        2 
  16 chr16_57227164     HPrz    A    G        0      0        2 
  16 chr16_57227164     ZBoe    A    G        0      0        2 
  16 chr16_57227164     ZGre    A    G        0      0        2 
  16 chr16_57227164     ZHar    A    G        0      0        2 
  16 chr16_57227164   Sample    A    G        0      0        2 
  16 chr16_57228211     AAsi    C    T        0      0        2 
  16 chr16_57228211     AKia    C    T        0      0        2 
  16 chr16_57228211     AOna    C    T        0      0        2 
  16 chr16_57228211     ASom    C    T        0      0        2 
  16 chr16_57228211     HCab    C    T        0      0        2 
  16 chr16_57228211     HPrz    C    T        0      0        2 
  16 chr16_57228211     ZBoe    C    T        0      0        2 
  16 chr16_57228211     ZGre    C    T        1      2        2 
  16 chr16_57228211     ZHar    C    T        0      0        2 
  16 chr16_57228211   Sample    C    T        0      0        2 
  16 chr16_57228405     AAsi    T    C        0      0        2 
  16 chr16_57228405     AKia    T    C        0      0        2 
  16 chr16_57228405     AOna    T    C        0      0        2 
  16 chr16_57228405     ASom    T    C        0      0        2 
  16 chr16_57228405     HCab    T    C        1      2        2 
  16 chr16_57228405     HPrz    T    C        1      2        2 
  16 chr16_57228405     ZBoe    T    C        0      0        2 
  16 chr16_57228405     ZGre    T    C        0      0        2 
  16 chr16_57228405     ZHar    T    C        0      0        2 
  16 chr16_57228405   Sample    T    C        0      0        2 
  16 chr16_57228739     AAsi    A    T        0      0        2 
  16 chr16_57228739     AKia    A    T        0      0        2 
  16 chr16_57228739     AOna    A    T        0      0        2 
  16 chr16_57228739     ASom    A    T        0      0        2 
  16 chr16_57228739     HCab    A    T        0      0        2 
  16 chr16_57228739     HPrz    A    T      0.5      1        2 
  16 chr16_57228739     ZBoe    A    T        0      0        2 
  16 chr16_57228739     ZGre    A    T        0      0        2 
  16 chr16_57228739     ZHar    A    T        0      0        2 
  16 chr16_57228739   Sample    A    T        0      0        2 
  16 chr16_57232136     AAsi    T    G        0      0        2 
  16 chr16_57232136     AKia    T    G        0      0        2 
  16 chr16_57232136     AOna    T    G        0      0        2 
  16 chr16_57232136     ASom    T    G        0      0        2 
  16 chr16_57232136     HCab    T    G      0.5      1        2 
  16 chr16_57232136     HPrz    T    G        0      0        2 
  16 chr16_57232136     ZBoe    T    G        0      0        2 
  16 chr16_57232136     ZGre    T    G        0      0        2 
  16 chr16_57232136     ZHar    T    G        0      0        2 
  16 chr16_57232136   Sample    T    G        0      0        2 
  16 chr16_57235785     AAsi    G    T        0      0        2 
  16 chr16_57235785     AKia    G    T      0.5      1        2 
  16 chr16_57235785     AOna    G    T        1      2        2 
  16 chr16_57235785     ASom    G    T        0      0        2 
  16 chr16_57235785     HCab    G    T        0      0        2 
  16 chr16_57235785     HPrz    G    T        0      0        2 
  16 chr16_57235785     ZBoe    G    T        0      0        2 
  16 chr16_57235785     ZGre    G    T        0      0        2 
  16 chr16_57235785     ZHar    G    T        0      0        2 
  16 chr16_57235785   Sample    G    T        0      0        2 
  16 chr16_57244338     AAsi    A    G        0      0        2 
  16 chr16_57244338     AKia    A    G        0      0        2 
  16 chr16_57244338     AOna    A    G        1      2        2 
  16 chr16_57244338     ASom    A    G        0      0        2 
  16 chr16_57244338     HCab    A    G        0      0        2 
  16 chr16_57244338     HPrz    A    G        0      0        2 
  16 chr16_57244338     ZBoe    A    G        0      0        2 
  16 chr16_57244338     ZGre    A    G        0      0        2 
  16 chr16_57244338     ZHar    A    G        0      0        2 
  16 chr16_57244338   Sample    A    G        0      0        2 
  16 chr16_57244974     AAsi    T    C        0      0        2 
  16 chr16_57244974     AKia    T    C        0      0        2 
  16 chr16_57244974     AOna    T    C        0      0        2 
  16 chr16_57244974     ASom    T    C        0      0        2 
  16 chr16_57244974     HCab    T    C        0      0        2 
  16 chr16_57244974     HPrz    T    C        0      0        2 
  16 chr16_57244974     ZBoe    T    C        0      0        2 
  16 chr16_57244974     ZGre    T    C        0      0        2 
  16 chr16_57244974     ZHar    T    C        1      2        2 
  16 chr16_57244974   Sample    T    C        0      0        2 
  16 chr16_57248776     AAsi    T    C        0      0        2 
  16 chr16_57248776     AKia    T    C        0      0        2 
  16 chr16_57248776     AOna    T    C        0      0        2 
  16 chr16_57248776     ASom    T    C        0      0        2 
  16 chr16_57248776     HCab    T    C        0      0        2 
  16 chr16_57248776     HPrz    T    C        0      0        2 
  16 chr16_57248776     ZBoe    T    C        0      0        2 
  16 chr16_57248776     ZGre    T    C        1      2        2 
  16 chr16_57248776     ZHar    T    C        0      0        2 
  16 chr16_57248776   Sample    T    C        0      0        2 
  16 chr16_57253326     AAsi    A    C        1      2        2 
  16 chr16_57253326     AKia    A    C      0.5      1        2 
  16 chr16_57253326     AOna    A    C      0.5      1        2 
  16 chr16_57253326     ASom    A    C        1      2        2 
  16 chr16_57253326     HCab    A    C        0      0        2 
  16 chr16_57253326     HPrz    A    C        0      0        2 
  16 chr16_57253326     ZBoe    A    C        0      0        2 
  16 chr16_57253326     ZGre    A    C        0      0        2 
  16 chr16_57253326     ZHar    A    C        0      0        2 
  16 chr16_57253326   Sample    A    C        1      2        2 
  16 chr16_57254246     AAsi    C    G        0      0        2 
  16 chr16_57254246     AKia    C    G        0      0        2 
  16 chr16_57254246     AOna    C    G      0.5      1        2 
  16 chr16_57254246     ASom    C    G        0      0        2 
  16 chr16_57254246     HCab    C    G        0      0        2 
  16 chr16_57254246     HPrz    C    G        0      0        2 
  16 chr16_57254246     ZBoe    C    G        0      0        2 
  16 chr16_57254246     ZGre    C    G        0      0        2 
  16 chr16_57254246     ZHar    C    G        0      0        2 
  16 chr16_57254246   Sample    C    G        0      0        2 
  16 chr16_57258493     AAsi    G    A        0      0        2 
  16 chr16_57258493     AKia    G    A        0      0        2 
  16 chr16_57258493     AOna    G    A        0      0        2 
  16 chr16_57258493     ASom    G    A        0      0        2 
  16 chr16_57258493     HCab    G    A        0      0        2 
  16 chr16_57258493     HPrz    G    A        0      0        2 
  16 chr16_57258493     ZBoe    G    A        0      0        2 
  16 chr16_57258493     ZGre    G    A        1      2        2 
  16 chr16_57258493     ZHar    G    A        0      0        2 
  16 chr16_57258493   Sample    G    A        0      0        2 
  16 chr16_57259272     AAsi    G    T        0      0        2 
  16 chr16_57259272     AKia    G    T        0      0        2 
  16 chr16_57259272     AOna    G    T        0      0        2 
  16 chr16_57259272     ASom    G    T        0      0        2 
  16 chr16_57259272     HCab    G    T        0      0        2 
  16 chr16_57259272     HPrz    G    T        0      0        2 
  16 chr16_57259272     ZBoe    G    T      0.5      1        2 
  16 chr16_57259272     ZGre    G    T        0      0        2 
  16 chr16_57259272     ZHar    G    T        0      0        2 
  16 chr16_57259272   Sample    G    T        0      0        2 
  16 chr16_57261266     AAsi    A    G        0      0        2 
  16 chr16_57261266     AKia    A    G        0      0        2 
  16 chr16_57261266     AOna    A    G      0.5      1        2 
  16 chr16_57261266     ASom    A    G        0      0        2 
  16 chr16_57261266     HCab    A    G        0      0        2 
  16 chr16_57261266     HPrz    A    G        0      0        2 
  16 chr16_57261266     ZBoe    A    G        0      0        2 
  16 chr16_57261266     ZGre    A    G        0      0        2 
  16 chr16_57261266     ZHar    A    G        0      0        2 
  16 chr16_57261266   Sample    A    G        0      0        2 
  16 chr16_57265566     AAsi    A    G        0      0        2 
  16 chr16_57265566     AKia    A    G        0      0        2 
  16 chr16_57265566     AOna    A    G        0      0        2 
  16 chr16_57265566     ASom    A    G        0      0        2 
  16 chr16_57265566     HCab    A    G        0      0        2 
  16 chr16_57265566     HPrz    A    G      0.5      1        2 
  16 chr16_57265566     ZBoe    A    G        0      0        2 
  16 chr16_57265566     ZGre    A    G        0      0        2 
  16 chr16_57265566     ZHar    A    G        0      0        2 
  16 chr16_57265566   Sample    A    G        0      0        2 
  16 chr16_57266230     AAsi    G    T        0      0        2 
  16 chr16_57266230     AKia    G    T        0      0        2 
  16 chr16_57266230     AOna    G    T        0      0        2 
  16 chr16_57266230     ASom    G    T        0      0        2 
  16 chr16_57266230     HCab    G    T      0.5      1        2 
  16 chr16_57266230     HPrz    G    T      0.5      1        2 
  16 chr16_57266230     ZBoe    G    T        0      0        2 
  16 chr16_57266230     ZGre    G    T        0      0        2 
  16 chr16_57266230     ZHar    G    T        0      0        2 
  16 chr16_57266230   Sample    G    T        0      0        2 
  16 chr16_57275368     AAsi    C    A        0      0        2 
```
