## Supplementary File 7. Zonkey (Schubert et al. 2017) report for donkey specimen Ancient7. for "No genetic evidence yet for hinnies at Mazongshan (400-160 BCE), northwestern China": incl_ts.frq.strat (part 194 of 296)

```
  16 chr16_57275368     AKia    C    A        0      0        2 
  16 chr16_57275368     AOna    C    A        0      0        2 
  16 chr16_57275368     ASom    C    A        0      0        2 
  16 chr16_57275368     HCab    C    A        1      2        2 
  16 chr16_57275368     HPrz    C    A        1      2        2 
  16 chr16_57275368     ZBoe    C    A        0      0        2 
  16 chr16_57275368     ZGre    C    A        0      0        2 
  16 chr16_57275368     ZHar    C    A        0      0        2 
  16 chr16_57275368   Sample    C    A        0      0        2 
  16 chr16_57275823     AAsi    C    T        0      0        2 
  16 chr16_57275823     AKia    C    T        0      0        2 
  16 chr16_57275823     AOna    C    T        0      0        2 
  16 chr16_57275823     ASom    C    T        0      0        2 
  16 chr16_57275823     HCab    C    T        0      0        2 
  16 chr16_57275823     HPrz    C    T        0      0        2 
  16 chr16_57275823     ZBoe    C    T        0      0        2 
  16 chr16_57275823     ZGre    C    T        0      0        2 
  16 chr16_57275823     ZHar    C    T        1      2        2 
  16 chr16_57275823   Sample    C    T        0      0        2 
  16 chr16_57282814     AAsi    A    G        0      0        2 
  16 chr16_57282814     AKia    A    G        0      0        2 
  16 chr16_57282814     AOna    A    G        0      0        2 
  16 chr16_57282814     ASom    A    G        0      0        2 
  16 chr16_57282814     HCab    A    G        1      2        2 
  16 chr16_57282814     HPrz    A    G        0      0        2 
  16 chr16_57282814     ZBoe    A    G        1      2        2 
  16 chr16_57282814     ZGre    A    G        0      0        2 
  16 chr16_57282814     ZHar    A    G        0      0        2 
  16 chr16_57282814   Sample    A    G        0      0        2 
  16 chr16_57283601     AAsi    A    G        0      0        2 
  16 chr16_57283601     AKia    A    G        0      0        2 
  16 chr16_57283601     AOna    A    G        0      0        2 
  16 chr16_57283601     ASom    A    G        0      0        2 
  16 chr16_57283601     HCab    A    G        0      0        2 
  16 chr16_57283601     HPrz    A    G        0      0        2 
  16 chr16_57283601     ZBoe    A    G        0      0        2 
  16 chr16_57283601     ZGre    A    G        0      0        2 
  16 chr16_57283601     ZHar    A    G      0.5      1        2 
  16 chr16_57283601   Sample    A    G        0      0        2 
  16 chr16_57285180     AAsi    T    C        0      0        2 
  16 chr16_57285180     AKia    T    C        1      2        2 
  16 chr16_57285180     AOna    T    C        0      0        2 
  16 chr16_57285180     ASom    T    C        0      0        2 
  16 chr16_57285180     HCab    T    C        0      0        2 
  16 chr16_57285180     HPrz    T    C        0      0        2 
  16 chr16_57285180     ZBoe    T    C        0      0        2 
  16 chr16_57285180     ZGre    T    C        0      0        2 
  16 chr16_57285180     ZHar    T    C        0      0        2 
  16 chr16_57285180   Sample    T    C        0      0        2 
  16 chr16_57288050     AAsi    C    T        0      0        2 
  16 chr16_57288050     AKia    C    T        0      0        2 
  16 chr16_57288050     AOna    C    T        0      0        2 
  16 chr16_57288050     ASom    C    T        0      0        2 
  16 chr16_57288050     HCab    C    T        1      2        2 
  16 chr16_57288050     HPrz    C    T        1      2        2 
  16 chr16_57288050     ZBoe    C    T        0      0        2 
  16 chr16_57288050     ZGre    C    T        0      0        2 
  16 chr16_57288050     ZHar    C    T        0      0        2 
  16 chr16_57288050   Sample    C    T        0      0        2 
  16 chr16_57293875     AAsi    T    C        0      0        2 
  16 chr16_57293875     AKia    T    C        0      0        2 
  16 chr16_57293875     AOna    T    C        1      2        2 
  16 chr16_57293875     ASom    T    C        0      0        2 
  16 chr16_57293875     HCab    T    C        0      0        2 
  16 chr16_57293875     HPrz    T    C        0      0        2 
  16 chr16_57293875     ZBoe    T    C        0      0        2 
  16 chr16_57293875     ZGre    T    C        0      0        2 
  16 chr16_57293875     ZHar    T    C        0      0        2 
  16 chr16_57293875   Sample    T    C        0      0        2 
  16 chr16_57304385     AAsi    A    C        0      0        2 
  16 chr16_57304385     AKia    A    C        1      2        2 
  16 chr16_57304385     AOna    A    C        0      0        2 
  16 chr16_57304385     ASom    A    C        0      0        2 
  16 chr16_57304385     HCab    A    C        0      0        2 
  16 chr16_57304385     HPrz    A    C        0      0        2 
  16 chr16_57304385     ZBoe    A    C        1      2        2 
  16 chr16_57304385     ZGre    A    C        1      2        2 
  16 chr16_57304385     ZHar    A    C        0      0        2 
  16 chr16_57304385   Sample    A    C        0      0        2 
  16 chr16_57307425     AAsi    A    G        0      0        2 
  16 chr16_57307425     AKia    A    G        0      0        2 
  16 chr16_57307425     AOna    A    G        0      0        2 
  16 chr16_57307425     ASom    A    G        0      0        2 
  16 chr16_57307425     HCab    A    G        0      0        2 
  16 chr16_57307425     HPrz    A    G        0      0        2 
  16 chr16_57307425     ZBoe    A    G        1      2        2 
  16 chr16_57307425     ZGre    A    G        0      0        2 
  16 chr16_57307425     ZHar    A    G        0      0        2 
  16 chr16_57307425   Sample    A    G        0      0        2 
  16 chr16_57308857     AAsi    T    C        0      0        2 
  16 chr16_57308857     AKia    T    C        0      0        2 
  16 chr16_57308857     AOna    T    C        0      0        2 
  16 chr16_57308857     ASom    T    C        0      0        2 
  16 chr16_57308857     HCab    T    C      0.5      1        2 
  16 chr16_57308857     HPrz    T    C      0.5      1        2 
  16 chr16_57308857     ZBoe    T    C        0      0        2 
  16 chr16_57308857     ZGre    T    C        0      0        2 
  16 chr16_57308857     ZHar    T    C        0      0        2 
  16 chr16_57308857   Sample    T    C        0      0        2 
  16 chr16_57314878     AAsi    T    C        0      0        2 
  16 chr16_57314878     AKia    T    C        0      0        2 
  16 chr16_57314878     AOna    T    C        0      0        2 
  16 chr16_57314878     ASom    T    C        0      0        2 
  16 chr16_57314878     HCab    T    C        1      2        2 
  16 chr16_57314878     HPrz    T    C        1      2        2 
  16 chr16_57314878     ZBoe    T    C        0      0        2 
  16 chr16_57314878     ZGre    T    C        0      0        2 
  16 chr16_57314878     ZHar    T    C        1      2        2 
  16 chr16_57314878   Sample    T    C        0      0        2 
  16 chr16_57316381     AAsi    C    G        0      0        2 
  16 chr16_57316381     AKia    C    G        0      0        2 
  16 chr16_57316381     AOna    C    G        0      0        2 
  16 chr16_57316381     ASom    C    G        0      0        2 
  16 chr16_57316381     HCab    C    G        1      2        2 
  16 chr16_57316381     HPrz    C    G        1      2        2 
  16 chr16_57316381     ZBoe    C    G        0      0        2 
  16 chr16_57316381     ZGre    C    G        0      0        2 
  16 chr16_57316381     ZHar    C    G        0      0        2 
  16 chr16_57316381   Sample    C    G        0      0        2 
  16 chr16_57319837     AAsi    T    C        0      0        2 
  16 chr16_57319837     AKia    T    C        0      0        2 
  16 chr16_57319837     AOna    T    C        0      0        2 
  16 chr16_57319837     ASom    T    C        0      0        2 
  16 chr16_57319837     HCab    T    C      0.5      1        2 
  16 chr16_57319837     HPrz    T    C      0.5      1        2 
  16 chr16_57319837     ZBoe    T    C        0      0        2 
  16 chr16_57319837     ZGre    T    C        0      0        2 
  16 chr16_57319837     ZHar    T    C        0      0        2 
  16 chr16_57319837   Sample    T    C        0      0        2 
  16 chr16_57323645     AAsi    A    G        0      0        2 
  16 chr16_57323645     AKia    A    G        0      0        2 
  16 chr16_57323645     AOna    A    G        0      0        2 
  16 chr16_57323645     ASom    A    G        0      0        2 
  16 chr16_57323645     HCab    A    G        0      0        2 
  16 chr16_57323645     HPrz    A    G        0      0        2 
  16 chr16_57323645     ZBoe    A    G        1      2        2 
  16 chr16_57323645     ZGre    A    G        0      0        2 
  16 chr16_57323645     ZHar    A    G        0      0        2 
  16 chr16_57323645   Sample    A    G        0      0        2 
  16 chr16_57328332     AAsi    C    T        0      0        2 
  16 chr16_57328332     AKia    C    T        0      0        2 
  16 chr16_57328332     AOna    C    T        0      0        2 
  16 chr16_57328332     ASom    C    T        0      0        2 
  16 chr16_57328332     HCab    C    T        0      0        2 
  16 chr16_57328332     HPrz    C    T        0      0        2 
  16 chr16_57328332     ZBoe    C    T      0.5      1        2 
  16 chr16_57328332     ZGre    C    T        0      0        2 
  16 chr16_57328332     ZHar    C    T        0      0        2 
  16 chr16_57328332   Sample    C    T        0      0        2 
  16 chr16_57334990     AAsi    A    G      0.5      1        2 
  16 chr16_57334990     AKia    A    G        0      0        2 
  16 chr16_57334990     AOna    A    G        0      0        2 
  16 chr16_57334990     ASom    A    G      0.5      1        2 
  16 chr16_57334990     HCab    A    G        0      0        2 
  16 chr16_57334990     HPrz    A    G        0      0        2 
  16 chr16_57334990     ZBoe    A    G        0      0        2 
  16 chr16_57334990     ZGre    A    G        0      0        2 
  16 chr16_57334990     ZHar    A    G        0      0        2 
  16 chr16_57334990   Sample    A    G        0      0        2 
  16 chr16_57344851     AAsi    T    A        1      2        2 
  16 chr16_57344851     AKia    T    A        0      0        2 
  16 chr16_57344851     AOna    T    A        0      0        2 
  16 chr16_57344851     ASom    T    A        1      2        2 
  16 chr16_57344851     HCab    T    A        0      0        2 
  16 chr16_57344851     HPrz    T    A        0      0        2 
  16 chr16_57344851     ZBoe    T    A        0      0        2 
  16 chr16_57344851     ZGre    T    A        0      0        2 
  16 chr16_57344851     ZHar    T    A        0      0        2 
  16 chr16_57344851   Sample    T    A        1      2        2 
  16 chr16_57345890     AAsi    T    C      0.5      1        2 
  16 chr16_57345890     AKia    T    C        0      0        2 
  16 chr16_57345890     AOna    T    C        0      0        2 
  16 chr16_57345890     ASom    T    C        0      0        2 
  16 chr16_57345890     HCab    T    C        0      0        2 
  16 chr16_57345890     HPrz    T    C        0      0        2 
  16 chr16_57345890     ZBoe    T    C        0      0        2 
  16 chr16_57345890     ZGre    T    C        0      0        2 
  16 chr16_57345890     ZHar    T    C        0      0        2 
  16 chr16_57345890   Sample    T    C        0      0        2 
  16 chr16_57356828     AAsi    A    G        0      0        2 
  16 chr16_57356828     AKia    A    G        0      0        2 
  16 chr16_57356828     AOna    A    G      0.5      1        2 
  16 chr16_57356828     ASom    A    G        0      0        2 
  16 chr16_57356828     HCab    A    G        0      0        2 
  16 chr16_57356828     HPrz    A    G        0      0        2 
  16 chr16_57356828     ZBoe    A    G        0      0        2 
  16 chr16_57356828     ZGre    A    G        0      0        2 
  16 chr16_57356828     ZHar    A    G        0      0        2 
  16 chr16_57356828   Sample    A    G        0      0        2 
  16 chr16_57361854     AAsi    A    G        0      0        2 
  16 chr16_57361854     AKia    A    G        0      0        2 
  16 chr16_57361854     AOna    A    G        0      0        2 
  16 chr16_57361854     ASom    A    G        0      0        2 
  16 chr16_57361854     HCab    A    G      0.5      1        2 
  16 chr16_57361854     HPrz    A    G        0      0        2 
  16 chr16_57361854     ZBoe    A    G        0      0        2 
  16 chr16_57361854     ZGre    A    G        0      0        2 
  16 chr16_57361854     ZHar    A    G        0      0        2 
  16 chr16_57361854   Sample    A    G        0      0        2 
  16 chr16_57364771     AAsi    G    A        0      0        2 
  16 chr16_57364771     AKia    G    A        0      0        2 
  16 chr16_57364771     AOna    G    A      0.5      1        2 
  16 chr16_57364771     ASom    G    A        0      0        2 
  16 chr16_57364771     HCab    G    A        0      0        2 
  16 chr16_57364771     HPrz    G    A        0      0        2 
  16 chr16_57364771     ZBoe    G    A        0      0        2 
  16 chr16_57364771     ZGre    G    A        0      0        2 
  16 chr16_57364771     ZHar    G    A        0      0        2 
  16 chr16_57364771   Sample    G    A        0      0        2 
  16 chr16_57366627     AAsi    G    A        0      0        2 
  16 chr16_57366627     AKia    G    A        0      0        2 
  16 chr16_57366627     AOna    G    A        0      0        2 
  16 chr16_57366627     ASom    G    A        0      0        2 
  16 chr16_57366627     HCab    G    A        1      2        2 
  16 chr16_57366627     HPrz    G    A        1      2        2 
  16 chr16_57366627     ZBoe    G    A        0      0        2 
  16 chr16_57366627     ZGre    G    A        0      0        2 
  16 chr16_57366627     ZHar    G    A        0      0        2 
  16 chr16_57366627   Sample    G    A        0      0        2 
  16 chr16_57367147     AAsi    T    C        0      0        2 
  16 chr16_57367147     AKia    T    C        0      0        2 
  16 chr16_57367147     AOna    T    C        0      0        2 
  16 chr16_57367147     ASom    T    C        0      0        2 
  16 chr16_57367147     HCab    T    C        0      0        2 
  16 chr16_57367147     HPrz    T    C        0      0        2 
  16 chr16_57367147     ZBoe    T    C        0      0        2 
  16 chr16_57367147     ZGre    T    C        1      2        2 
  16 chr16_57367147     ZHar    T    C        0      0        2 
  16 chr16_57367147   Sample    T    C        0      0        2 
  16 chr16_57382412     AAsi    T    C        0      0        2 
  16 chr16_57382412     AKia    T    C        0      0        2 
  16 chr16_57382412     AOna    T    C        0      0        2 
  16 chr16_57382412     ASom    T    C        0      0        2 
  16 chr16_57382412     HCab    T    C      0.5      1        2 
  16 chr16_57382412     HPrz    T    C        0      0        2 
  16 chr16_57382412     ZBoe    T    C        0      0        2 
  16 chr16_57382412     ZGre    T    C        0      0        2 
  16 chr16_57382412     ZHar    T    C        0      0        2 
  16 chr16_57382412   Sample    T    C        0      0        2 
  16 chr16_57385240     AAsi    C    T        0      0        2 
  16 chr16_57385240     AKia    C    T        0      0        2 
  16 chr16_57385240     AOna    C    T        0      0        2 
  16 chr16_57385240     ASom    C    T        0      0        2 
  16 chr16_57385240     HCab    C    T        0      0        2 
  16 chr16_57385240     HPrz    C    T        0      0        2 
  16 chr16_57385240     ZBoe    C    T      0.5      1        2 
  16 chr16_57385240     ZGre    C    T        0      0        2 
  16 chr16_57385240     ZHar    C    T        0      0        2 
  16 chr16_57385240   Sample    C    T        0      0        2 
  16 chr16_57387926     AAsi    C    A        0      0        2 
  16 chr16_57387926     AKia    C    A        0      0        2 
  16 chr16_57387926     AOna    C    A        0      0        2 
  16 chr16_57387926     ASom    C    A        0      0        2 
  16 chr16_57387926     HCab    C    A        0      0        2 
  16 chr16_57387926     HPrz    C    A        0      0        2 
  16 chr16_57387926     ZBoe    C    A        0      0        2 
  16 chr16_57387926     ZGre    C    A      0.5      1        2 
  16 chr16_57387926     ZHar    C    A        0      0        2 
  16 chr16_57387926   Sample    C    A        0      0        2 
  16 chr16_57388062     AAsi    A    T        0      0        2 
  16 chr16_57388062     AKia    A    T        1      2        2 
  16 chr16_57388062     AOna    A    T        0      0        2 
  16 chr16_57388062     ASom    A    T        0      0        2 
  16 chr16_57388062     HCab    A    T        0      0        2 
  16 chr16_57388062     HPrz    A    T        0      0        2 
  16 chr16_57388062     ZBoe    A    T        0      0        2 
  16 chr16_57388062     ZGre    A    T        0      0        2 
  16 chr16_57388062     ZHar    A    T        0      0        2 
  16 chr16_57388062   Sample    A    T        0      0        2 
  16 chr16_57399555     AAsi    T    C        0      0        2 
  16 chr16_57399555     AKia    T    C        0      0        2 
  16 chr16_57399555     AOna    T    C        0      0        2 
  16 chr16_57399555     ASom    T    C      0.5      1        2 
  16 chr16_57399555     HCab    T    C        0      0        2 
  16 chr16_57399555     HPrz    T    C        0      0        2 
  16 chr16_57399555     ZBoe    T    C        0      0        2 
  16 chr16_57399555     ZGre    T    C        0      0        2 
  16 chr16_57399555     ZHar    T    C        0      0        2 
  16 chr16_57399555   Sample    T    C        0      0        2 
  16 chr16_57403146     AAsi    C    T        0      0        2 
  16 chr16_57403146     AKia    C    T        0      0        2 
  16 chr16_57403146     AOna    C    T        0      0        2 
  16 chr16_57403146     ASom    C    T        0      0        2 
  16 chr16_57403146     HCab    C    T        1      2        2 
  16 chr16_57403146     HPrz    C    T        1      2        2 
  16 chr16_57403146     ZBoe    C    T        0      0        2 
  16 chr16_57403146     ZGre    C    T        0      0        2 
  16 chr16_57403146     ZHar    C    T        0      0        2 
  16 chr16_57403146   Sample    C    T        0      0        2 
  16 chr16_57407033     AAsi    G    T        0      0        2 
  16 chr16_57407033     AKia    G    T        1      2        2 
  16 chr16_57407033     AOna    G    T        0      0        2 
  16 chr16_57407033     ASom    G    T        0      0        2 
  16 chr16_57407033     HCab    G    T        0      0        2 
  16 chr16_57407033     HPrz    G    T        0      0        2 
  16 chr16_57407033     ZBoe    G    T        0      0        2 
  16 chr16_57407033     ZGre    G    T        0      0        2 
  16 chr16_57407033     ZHar    G    T        0      0        2 
  16 chr16_57407033   Sample    G    T        0      0        2 
  16 chr16_57407034     AAsi    T    G        0      0        2 
  16 chr16_57407034     AKia    T    G        1      2        2 
  16 chr16_57407034     AOna    T    G        0      0        2 
  16 chr16_57407034     ASom    T    G        0      0        2 
  16 chr16_57407034     HCab    T    G        0      0        2 
  16 chr16_57407034     HPrz    T    G        0      0        2 
  16 chr16_57407034     ZBoe    T    G        0      0        2 
  16 chr16_57407034     ZGre    T    G        0      0        2 
  16 chr16_57407034     ZHar    T    G        0      0        2 
  16 chr16_57407034   Sample    T    G        0      0        2 
  16 chr16_57429273     AAsi    C    G        0      0        2 
  16 chr16_57429273     AKia    C    G        0      0        2 
  16 chr16_57429273     AOna    C    G        0      0        2 
  16 chr16_57429273     ASom    C    G        0      0        2 
  16 chr16_57429273     HCab    C    G      0.5      1        2 
  16 chr16_57429273     HPrz    C    G        1      2        2 
  16 chr16_57429273     ZBoe    C    G        0      0        2 
  16 chr16_57429273     ZGre    C    G        0      0        2 
  16 chr16_57429273     ZHar    C    G        0      0        2 
  16 chr16_57429273   Sample    C    G        0      0        2 
  16 chr16_57452325     AAsi    C    A        0      0        2 
  16 chr16_57452325     AKia    C    A        0      0        2 
  16 chr16_57452325     AOna    C    A        0      0        2 
  16 chr16_57452325     ASom    C    A        0      0        2 
  16 chr16_57452325     HCab    C    A        0      0        2 
  16 chr16_57452325     HPrz    C    A        0      0        2 
  16 chr16_57452325     ZBoe    C    A        0      0        2 
  16 chr16_57452325     ZGre    C    A      0.5      1        2 
  16 chr16_57452325     ZHar    C    A        0      0        2 
  16 chr16_57452325   Sample    C    A        0      0        2 
  16 chr16_57452416     AAsi    T    A      0.5      1        2 
  16 chr16_57452416     AKia    T    A        0      0        2 
  16 chr16_57452416     AOna    T    A        0      0        2 
  16 chr16_57452416     ASom    T    A        0      0        2 
  16 chr16_57452416     HCab    T    A        0      0        2 
  16 chr16_57452416     HPrz    T    A        0      0        2 
  16 chr16_57452416     ZBoe    T    A        0      0        2 
  16 chr16_57452416     ZGre    T    A        0      0        2 
  16 chr16_57452416     ZHar    T    A        0      0        2 
  16 chr16_57452416   Sample    T    A        0      0        2 
  16 chr16_57458850     AAsi    G    A        0      0        2 
  16 chr16_57458850     AKia    G    A        0      0        2 
  16 chr16_57458850     AOna    G    A        0      0        2 
  16 chr16_57458850     ASom    G    A        0      0        2 
  16 chr16_57458850     HCab    G    A        1      2        2 
  16 chr16_57458850     HPrz    G    A        1      2        2 
  16 chr16_57458850     ZBoe    G    A        0      0        2 
  16 chr16_57458850     ZGre    G    A        0      0        2 
  16 chr16_57458850     ZHar    G    A        0      0        2 
  16 chr16_57458850   Sample    G    A        0      0        2 
  16 chr16_57461993     AAsi    A    G        0      0        2 
  16 chr16_57461993     AKia    A    G        0      0        2 
  16 chr16_57461993     AOna    A    G        0      0        2 
  16 chr16_57461993     ASom    A    G        0      0        2 
  16 chr16_57461993     HCab    A    G        1      2        2 
  16 chr16_57461993     HPrz    A    G        1      2        2 
  16 chr16_57461993     ZBoe    A    G        0      0        2 
  16 chr16_57461993     ZGre    A    G        0      0        2 
  16 chr16_57461993     ZHar    A    G        0      0        2 
  16 chr16_57461993   Sample    A    G        0      0        2 
  16 chr16_57469511     AAsi    A    G        0      0        2 
  16 chr16_57469511     AKia    A    G        0      0        2 
  16 chr16_57469511     AOna    A    G        0      0        2 
  16 chr16_57469511     ASom    A    G        0      0        2 
  16 chr16_57469511     HCab    A    G        0      0        2 
  16 chr16_57469511     HPrz    A    G        0      0        2 
  16 chr16_57469511     ZBoe    A    G      0.5      1        2 
  16 chr16_57469511     ZGre    A    G        0      0        2 
  16 chr16_57469511     ZHar    A    G        1      2        2 
  16 chr16_57469511   Sample    A    G        0      0        2 
  16 chr16_57474873     AAsi    T    C        0      0        2 
  16 chr16_57474873     AKia    T    C        0      0        2 
  16 chr16_57474873     AOna    T    C        0      0        2 
  16 chr16_57474873     ASom    T    C      0.5      1        2 
  16 chr16_57474873     HCab    T    C        0      0        2 
  16 chr16_57474873     HPrz    T    C        0      0        2 
  16 chr16_57474873     ZBoe    T    C        0      0        2 
  16 chr16_57474873     ZGre    T    C        0      0        2 
  16 chr16_57474873     ZHar    T    C        0      0        2 
  16 chr16_57474873   Sample    T    C        0      0        2 
  16 chr16_57478366     AAsi    C    T      0.5      1        2 
  16 chr16_57478366     AKia    C    T        0      0        2 
  16 chr16_57478366     AOna    C    T        0      0        2 
  16 chr16_57478366     ASom    C    T        0      0        2 
  16 chr16_57478366     HCab    C    T        0      0        2 
  16 chr16_57478366     HPrz    C    T        0      0        2 
  16 chr16_57478366     ZBoe    C    T        0      0        2 
  16 chr16_57478366     ZGre    C    T        0      0        2 
  16 chr16_57478366     ZHar    C    T        0      0        2 
  16 chr16_57478366   Sample    C    T        0      0        2 
  16 chr16_57482187     AAsi    T    C        0      0        2 
  16 chr16_57482187     AKia    T    C        0      0        2 
  16 chr16_57482187     AOna    T    C        1      2        2 
  16 chr16_57482187     ASom    T    C        0      0        2 
  16 chr16_57482187     HCab    T    C        0      0        2 
  16 chr16_57482187     HPrz    T    C        0      0        2 
  16 chr16_57482187     ZBoe    T    C        0      0        2 
  16 chr16_57482187     ZGre    T    C        0      0        2 
  16 chr16_57482187     ZHar    T    C        0      0        2 
  16 chr16_57482187   Sample    T    C        1      2        2 
  16 chr16_57486208     AAsi    G    A        0      0        2 
  16 chr16_57486208     AKia    G    A        0      0        2 
  16 chr16_57486208     AOna    G    A        0      0        2 
  16 chr16_57486208     ASom    G    A        0      0        2 
  16 chr16_57486208     HCab    G    A        1      2        2 
  16 chr16_57486208     HPrz    G    A        1      2        2 
  16 chr16_57486208     ZBoe    G    A        0      0        2 
  16 chr16_57486208     ZGre    G    A        0      0        2 
  16 chr16_57486208     ZHar    G    A        0      0        2 
  16 chr16_57486208   Sample    G    A        0      0        2 
  16 chr16_57495166     AAsi    T    C      0.5      1        2 
  16 chr16_57495166     AKia    T    C        0      0        2 
  16 chr16_57495166     AOna    T    C        0      0        2 
  16 chr16_57495166     ASom    T    C        0      0        2 
  16 chr16_57495166     HCab    T    C        0      0        2 
  16 chr16_57495166     HPrz    T    C        0      0        2 
  16 chr16_57495166     ZBoe    T    C        0      0        2 
  16 chr16_57495166     ZGre    T    C        0      0        2 
  16 chr16_57495166     ZHar    T    C        0      0        2 
  16 chr16_57495166   Sample    T    C        0      0        2 
  16 chr16_57497684     AAsi    C    G        0      0        2 
  16 chr16_57497684     AKia    C    G        0      0        2 
  16 chr16_57497684     AOna    C    G        0      0        2 
  16 chr16_57497684     ASom    C    G        0      0        2 
  16 chr16_57497684     HCab    C    G        0      0        2 
  16 chr16_57497684     HPrz    C    G        0      0        2 
  16 chr16_57497684     ZBoe    C    G        0      0        2 
  16 chr16_57497684     ZGre    C    G        0      0        2 
  16 chr16_57497684     ZHar    C    G        1      2        2 
  16 chr16_57497684   Sample    C    G        0      0        2 
  16 chr16_57497781     AAsi    T    C        0      0        2 
  16 chr16_57497781     AKia    T    C        0      0        2 
  16 chr16_57497781     AOna    T    C        0      0        2 
  16 chr16_57497781     ASom    T    C        0      0        2 
  16 chr16_57497781     HCab    T    C        1      2        2 
  16 chr16_57497781     HPrz    T    C        1      2        2 
  16 chr16_57497781     ZBoe    T    C        0      0        2 
  16 chr16_57497781     ZGre    T    C        0      0        2 
  16 chr16_57497781     ZHar    T    C        0      0        2 
  16 chr16_57497781   Sample    T    C        0      0        2 
  16 chr16_57499232     AAsi    A    G        0      0        2 
  16 chr16_57499232     AKia    A    G        0      0        2 
  16 chr16_57499232     AOna    A    G        0      0        2 
  16 chr16_57499232     ASom    A    G      0.5      1        2 
  16 chr16_57499232     HCab    A    G        0      0        2 
  16 chr16_57499232     HPrz    A    G        0      0        2 
  16 chr16_57499232     ZBoe    A    G        0      0        2 
  16 chr16_57499232     ZGre    A    G        0      0        2 
  16 chr16_57499232     ZHar    A    G        0      0        2 
  16 chr16_57499232   Sample    A    G        0      0        2 
  16 chr16_57500877     AAsi    A    C        0      0        2 
  16 chr16_57500877     AKia    A    C        0      0        2 
  16 chr16_57500877     AOna    A    C        0      0        2 
  16 chr16_57500877     ASom    A    C        0      0        2 
  16 chr16_57500877     HCab    A    C        0      0        2 
  16 chr16_57500877     HPrz    A    C        0      0        2 
  16 chr16_57500877     ZBoe    A    C        0      0        2 
  16 chr16_57500877     ZGre    A    C        0      0        2 
  16 chr16_57500877     ZHar    A    C        1      2        2 
  16 chr16_57500877   Sample    A    C        0      0        2 
  16 chr16_57502775     AAsi    A    G        1      2        2 
  16 chr16_57502775     AKia    A    G        0      0        2 
  16 chr16_57502775     AOna    A    G        0      0        2 
  16 chr16_57502775     ASom    A    G      0.5      1        2 
  16 chr16_57502775     HCab    A    G        0      0        2 
  16 chr16_57502775     HPrz    A    G        0      0        2 
  16 chr16_57502775     ZBoe    A    G        0      0        2 
  16 chr16_57502775     ZGre    A    G        0      0        2 
  16 chr16_57502775     ZHar    A    G        0      0        2 
  16 chr16_57502775   Sample    A    G        1      2        2 
  16 chr16_57505889     AAsi    A    G        1      2        2 
  16 chr16_57505889     AKia    A    G        0      0        2 
  16 chr16_57505889     AOna    A    G        0      0        2 
  16 chr16_57505889     ASom    A    G      0.5      1        2 
  16 chr16_57505889     HCab    A    G        0      0        2 
  16 chr16_57505889     HPrz    A    G        0      0        2 
  16 chr16_57505889     ZBoe    A    G        0      0        2 
  16 chr16_57505889     ZGre    A    G        0      0        2 
  16 chr16_57505889     ZHar    A    G        0      0        2 
  16 chr16_57505889   Sample    A    G        0      0        2 
  16 chr16_57512267     AAsi    G    A        0      0        2 
  16 chr16_57512267     AKia    G    A        0      0        2 
  16 chr16_57512267     AOna    G    A        0      0        2 
  16 chr16_57512267     ASom    G    A        0      0        2 
  16 chr16_57512267     HCab    G    A        1      2        2 
  16 chr16_57512267     HPrz    G    A        1      2        2 
  16 chr16_57512267     ZBoe    G    A        0      0        2 
  16 chr16_57512267     ZGre    G    A        0      0        2 
  16 chr16_57512267     ZHar    G    A        0      0        2 
  16 chr16_57512267   Sample    G    A        0      0        2 
  16 chr16_57515990     AAsi    A    G        0      0        2 
  16 chr16_57515990     AKia    A    G        0      0        2 
  16 chr16_57515990     AOna    A    G        0      0        2 
  16 chr16_57515990     ASom    A    G        0      0        2 
  16 chr16_57515990     HCab    A    G        0      0        2 
  16 chr16_57515990     HPrz    A    G        0      0        2 
  16 chr16_57515990     ZBoe    A    G        0      0        2 
  16 chr16_57515990     ZGre    A    G        1      2        2 
  16 chr16_57515990     ZHar    A    G        0      0        2 
  16 chr16_57515990   Sample    A    G        0      0        2 
  16 chr16_57518486     AAsi    C    A        0      0        2 
  16 chr16_57518486     AKia    C    A        0      0        2 
  16 chr16_57518486     AOna    C    A        0      0        2 
  16 chr16_57518486     ASom    C    A        0      0        2 
  16 chr16_57518486     HCab    C    A        0      0        2 
  16 chr16_57518486     HPrz    C    A        0      0        2 
  16 chr16_57518486     ZBoe    C    A        0      0        2 
  16 chr16_57518486     ZGre    C    A        1      2        2 
  16 chr16_57518486     ZHar    C    A        0      0        2 
  16 chr16_57518486   Sample    C    A        0      0        2 
  16 chr16_57522988     AAsi    T    C        0      0        2 
  16 chr16_57522988     AKia    T    C        0      0        2 
  16 chr16_57522988     AOna    T    C        0      0        2 
  16 chr16_57522988     ASom    T    C        0      0        2 
  16 chr16_57522988     HCab    T    C        0      0        2 
  16 chr16_57522988     HPrz    T    C      0.5      1        2 
  16 chr16_57522988     ZBoe    T    C        0      0        2 
  16 chr16_57522988     ZGre    T    C        0      0        2 
  16 chr16_57522988     ZHar    T    C        0      0        2 
  16 chr16_57522988   Sample    T    C        0      0        2 
  16 chr16_57525997     AAsi    C    A        0      0        2 
  16 chr16_57525997     AKia    C    A        0      0        2 
  16 chr16_57525997     AOna    C    A      0.5      1        2 
  16 chr16_57525997     ASom    C    A        0      0        2 
  16 chr16_57525997     HCab    C    A        0      0        2 
  16 chr16_57525997     HPrz    C    A        0      0        2 
  16 chr16_57525997     ZBoe    C    A        0      0        2 
  16 chr16_57525997     ZGre    C    A        0      0        2 
  16 chr16_57525997     ZHar    C    A        0      0        2 
  16 chr16_57525997   Sample    C    A        0      0        2 
  16 chr16_57530136     AAsi    G    T        0      0        2 
  16 chr16_57530136     AKia    G    T        0      0        2 
  16 chr16_57530136     AOna    G    T        0      0        2 
  16 chr16_57530136     ASom    G    T        0      0        2 
  16 chr16_57530136     HCab    G    T        1      2        2 
  16 chr16_57530136     HPrz    G    T        1      2        2 
  16 chr16_57530136     ZBoe    G    T        0      0        2 
  16 chr16_57530136     ZGre    G    T        0      0        2 
  16 chr16_57530136     ZHar    G    T        0      0        2 
  16 chr16_57530136   Sample    G    T        0      0        2 
  16 chr16_57532574     AAsi    G    A        0      0        2 
  16 chr16_57532574     AKia    G    A        0      0        2 
  16 chr16_57532574     AOna    G    A        0      0        2 
  16 chr16_57532574     ASom    G    A        0      0        2 
  16 chr16_57532574     HCab    G    A        0      0        2 
  16 chr16_57532574     HPrz    G    A        0      0        2 
  16 chr16_57532574     ZBoe    G    A        1      2        2 
  16 chr16_57532574     ZGre    G    A        0      0        2 
  16 chr16_57532574     ZHar    G    A        0      0        2 
  16 chr16_57532574   Sample    G    A        0      0        2 
  16 chr16_57540601     AAsi    G    A        0      0        2 
  16 chr16_57540601     AKia    G    A        0      0        2 
  16 chr16_57540601     AOna    G    A        0      0        2 
  16 chr16_57540601     ASom    G    A        0      0        2 
  16 chr16_57540601     HCab    G    A        1      2        2 
  16 chr16_57540601     HPrz    G    A        1      2        2 
  16 chr16_57540601     ZBoe    G    A        0      0        2 
  16 chr16_57540601     ZGre    G    A        0      0        2 
  16 chr16_57540601     ZHar    G    A        0      0        2 
  16 chr16_57540601   Sample    G    A        0      0        2 
  16 chr16_57554830     AAsi    T    A        0      0        2 
  16 chr16_57554830     AKia    T    A        0      0        2 
  16 chr16_57554830     AOna    T    A        0      0        2 
  16 chr16_57554830     ASom    T    A        0      0        2 
  16 chr16_57554830     HCab    T    A      0.5      1        2 
  16 chr16_57554830     HPrz    T    A        0      0        2 
  16 chr16_57554830     ZBoe    T    A        0      0        2 
  16 chr16_57554830     ZGre    T    A        0      0        2 
  16 chr16_57554830     ZHar    T    A        0      0        2 
  16 chr16_57554830   Sample    T    A        0      0        2 
  16 chr16_57558122     AAsi    C    G        0      0        2 
  16 chr16_57558122     AKia    C    G        0      0        2 
  16 chr16_57558122     AOna    C    G        0      0        2 
  16 chr16_57558122     ASom    C    G        0      0        2 
  16 chr16_57558122     HCab    C    G        0      0        2 
  16 chr16_57558122     HPrz    C    G        0      0        2 
  16 chr16_57558122     ZBoe    C    G      0.5      1        2 
  16 chr16_57558122     ZGre    C    G        0      0        2 
  16 chr16_57558122     ZHar    C    G        0      0        2 
  16 chr16_57558122   Sample    C    G        0      0        2 
  16 chr16_57562680     AAsi    G    A        0      0        2 
  16 chr16_57562680     AKia    G    A        0      0        2 
  16 chr16_57562680     AOna    G    A        0      0        2 
  16 chr16_57562680     ASom    G    A        0      0        2 
  16 chr16_57562680     HCab    G    A        1      2        2 
  16 chr16_57562680     HPrz    G    A        1      2        2 
  16 chr16_57562680     ZBoe    G    A        0      0        2 
  16 chr16_57562680     ZGre    G    A        0      0        2 
  16 chr16_57562680     ZHar    G    A        0      0        2 
  16 chr16_57562680   Sample    G    A        0      0        2 
  16 chr16_57566610     AAsi    A    C        0      0        2 
  16 chr16_57566610     AKia    A    C        1      2        2 
  16 chr16_57566610     AOna    A    C        0      0        2 
  16 chr16_57566610     ASom    A    C        0      0        2 
  16 chr16_57566610     HCab    A    C        0      0        2 
  16 chr16_57566610     HPrz    A    C        0      0        2 
  16 chr16_57566610     ZBoe    A    C        0      0        2 
  16 chr16_57566610     ZGre    A    C        0      0        2 
  16 chr16_57566610     ZHar    A    C        0      0        2 
  16 chr16_57566610   Sample    A    C        0      0        2 
  16 chr16_57567940     AAsi    C    T        0      0        2 
  16 chr16_57567940     AKia    C    T        0      0        2 
  16 chr16_57567940     AOna    C    T        0      0        2 
  16 chr16_57567940     ASom    C    T        0      0        2 
  16 chr16_57567940     HCab    C    T        1      2        2 
  16 chr16_57567940     HPrz    C    T        1      2        2 
  16 chr16_57567940     ZBoe    C    T        0      0        2 
  16 chr16_57567940     ZGre    C    T        0      0        2 
  16 chr16_57567940     ZHar    C    T        0      0        2 
  16 chr16_57567940   Sample    C    T        0      0        2 
  16 chr16_57569418     AAsi    C    T        0      0        2 
  16 chr16_57569418     AKia    C    T        0      0        2 
  16 chr16_57569418     AOna    C    T        0      0        2 
  16 chr16_57569418     ASom    C    T        0      0        2 
  16 chr16_57569418     HCab    C    T        0      0        2 
  16 chr16_57569418     HPrz    C    T        0      0        2 
  16 chr16_57569418     ZBoe    C    T        1      2        2 
  16 chr16_57569418     ZGre    C    T        0      0        2 
  16 chr16_57569418     ZHar    C    T        0      0        2 
  16 chr16_57569418   Sample    C    T        0      0        2 
  16 chr16_57572902     AAsi    T    G        0      0        2 
  16 chr16_57572902     AKia    T    G        0      0        2 
  16 chr16_57572902     AOna    T    G      0.5      1        2 
  16 chr16_57572902     ASom    T    G        0      0        2 
  16 chr16_57572902     HCab    T    G        0      0        2 
  16 chr16_57572902     HPrz    T    G        0      0        2 
  16 chr16_57572902     ZBoe    T    G        0      0        2 
  16 chr16_57572902     ZGre    T    G        0      0        2 
  16 chr16_57572902     ZHar    T    G        0      0        2 
  16 chr16_57572902   Sample    T    G        0      0        2 
  16 chr16_57574612     AAsi    C    A        0      0        2 
  16 chr16_57574612     AKia    C    A        0      0        2 
  16 chr16_57574612     AOna    C    A        0      0        2 
  16 chr16_57574612     ASom    C    A        0      0        2 
  16 chr16_57574612     HCab    C    A        0      0        2 
  16 chr16_57574612     HPrz    C    A        0      0        2 
  16 chr16_57574612     ZBoe    C    A        1      2        2 
  16 chr16_57574612     ZGre    C    A        0      0        2 
  16 chr16_57574612     ZHar    C    A        0      0        2 
  16 chr16_57574612   Sample    C    A        0      0        2 
  16 chr16_57577239     AAsi    G    A        0      0        2 
  16 chr16_57577239     AKia    G    A        0      0        2 
  16 chr16_57577239     AOna    G    A        0      0        2 
  16 chr16_57577239     ASom    G    A        0      0        2 
  16 chr16_57577239     HCab    G    A        0      0        2 
  16 chr16_57577239     HPrz    G    A        0      0        2 
  16 chr16_57577239     ZBoe    G    A        1      2        2 
  16 chr16_57577239     ZGre    G    A        0      0        2 
  16 chr16_57577239     ZHar    G    A        0      0        2 
  16 chr16_57577239   Sample    G    A        0      0        2 
  16 chr16_57578556     AAsi    A    C        0      0        2 
  16 chr16_57578556     AKia    A    C        0      0        2 
  16 chr16_57578556     AOna    A    C        0      0        2 
  16 chr16_57578556     ASom    A    C        0      0        2 
  16 chr16_57578556     HCab    A    C        0      0        2 
  16 chr16_57578556     HPrz    A    C        0      0        2 
  16 chr16_57578556     ZBoe    A    C        0      0        2 
  16 chr16_57578556     ZGre    A    C        0      0        2 
  16 chr16_57578556     ZHar    A    C        1      2        2 
  16 chr16_57578556   Sample    A    C        0      0        2 
  16 chr16_57580765     AAsi    A    C        0      0        2 
  16 chr16_57580765     AKia    A    C        0      0        2 
  16 chr16_57580765     AOna    A    C        0      0        2 
  16 chr16_57580765     ASom    A    C        0      0        2 
  16 chr16_57580765     HCab    A    C        0      0        2 
  16 chr16_57580765     HPrz    A    C        0      0        2 
  16 chr16_57580765     ZBoe    A    C        0      0        2 
  16 chr16_57580765     ZGre    A    C        0      0        2 
  16 chr16_57580765     ZHar    A    C      0.5      1        2 
  16 chr16_57580765   Sample    A    C        0      0        2 
  16 chr16_57583845     AAsi    T    C        0      0        2 
  16 chr16_57583845     AKia    T    C      0.5      1        2 
  16 chr16_57583845     AOna    T    C        0      0        2 
  16 chr16_57583845     ASom    T    C        0      0        2 
  16 chr16_57583845     HCab    T    C        0      0        2 
  16 chr16_57583845     HPrz    T    C        0      0        2 
  16 chr16_57583845     ZBoe    T    C        0      0        2 
  16 chr16_57583845     ZGre    T    C        0      0        2 
  16 chr16_57583845     ZHar    T    C        0      0        2 
  16 chr16_57583845   Sample    T    C        0      0        2 
  16 chr16_57586130     AAsi    C    T        0      0        2 
  16 chr16_57586130     AKia    C    T        0      0        2 
  16 chr16_57586130     AOna    C    T        0      0        2 
  16 chr16_57586130     ASom    C    T        0      0        2 
  16 chr16_57586130     HCab    C    T        1      2        2 
  16 chr16_57586130     HPrz    C    T        1      2        2 
  16 chr16_57586130     ZBoe    C    T        0      0        2 
  16 chr16_57586130     ZGre    C    T        0      0        2 
  16 chr16_57586130     ZHar    C    T        0      0        2 
  16 chr16_57586130   Sample    C    T        0      0        2 
  16 chr16_57595927     AAsi    A    G        0      0        2 
  16 chr16_57595927     AKia    A    G        0      0        2 
  16 chr16_57595927     AOna    A    G        0      0        2 
  16 chr16_57595927     ASom    A    G        0      0        2 
  16 chr16_57595927     HCab    A    G        0      0        2 
  16 chr16_57595927     HPrz    A    G        0      0        2 
  16 chr16_57595927     ZBoe    A    G        0      0        2 
  16 chr16_57595927     ZGre    A    G      0.5      1        2 
  16 chr16_57595927     ZHar    A    G        0      0        2 
  16 chr16_57595927   Sample    A    G        0      0        2 
  16 chr16_57597125     AAsi    T    C        0      0        2 
  16 chr16_57597125     AKia    T    C        0      0        2 
  16 chr16_57597125     AOna    T    C        0      0        2 
  16 chr16_57597125     ASom    T    C        0      0        2 
  16 chr16_57597125     HCab    T    C        1      2        2 
  16 chr16_57597125     HPrz    T    C        1      2        2 
  16 chr16_57597125     ZBoe    T    C        0      0        2 
  16 chr16_57597125     ZGre    T    C        0      0        2 
  16 chr16_57597125     ZHar    T    C        0      0        2 
  16 chr16_57597125   Sample    T    C        0      0        2 
  16 chr16_57599802     AAsi    A    G        0      0        2 
  16 chr16_57599802     AKia    A    G        0      0        2 
  16 chr16_57599802     AOna    A    G        0      0        2 
  16 chr16_57599802     ASom    A    G        0      0        2 
  16 chr16_57599802     HCab    A    G        0      0        2 
  16 chr16_57599802     HPrz    A    G        0      0        2 
  16 chr16_57599802     ZBoe    A    G        0      0        2 
  16 chr16_57599802     ZGre    A    G        0      0        2 
  16 chr16_57599802     ZHar    A    G      0.5      1        2 
  16 chr16_57599802   Sample    A    G        0      0        2 
  16 chr16_57600057     AAsi    A    G        0      0        2 
  16 chr16_57600057     AKia    A    G        0      0        2 
  16 chr16_57600057     AOna    A    G        0      0        2 
  16 chr16_57600057     ASom    A    G        0      0        2 
  16 chr16_57600057     HCab    A    G        0      0        2 
  16 chr16_57600057     HPrz    A    G        0      0        2 
  16 chr16_57600057     ZBoe    A    G        0      0        2 
  16 chr16_57600057     ZGre    A    G        1      2        2 
  16 chr16_57600057     ZHar    A    G        0      0        2 
  16 chr16_57600057   Sample    A    G        0      0        2 
  16 chr16_57601399     AAsi    A    G        0      0        2 
  16 chr16_57601399     AKia    A    G        0      0        2 
  16 chr16_57601399     AOna    A    G        0      0        2 
  16 chr16_57601399     ASom    A    G        0      0        2 
  16 chr16_57601399     HCab    A    G        0      0        2 
  16 chr16_57601399     HPrz    A    G        0      0        2 
  16 chr16_57601399     ZBoe    A    G        0      0        2 
  16 chr16_57601399     ZGre    A    G        0      0        2 
  16 chr16_57601399     ZHar    A    G      0.5      1        2 
  16 chr16_57601399   Sample    A    G        0      0        2 
  16 chr16_57605915     AAsi    T    A        0      0        2 
  16 chr16_57605915     AKia    T    A        0      0        2 
  16 chr16_57605915     AOna    T    A        0      0        2 
  16 chr16_57605915     ASom    T    A        0      0        2 
  16 chr16_57605915     HCab    T    A        0      0        2 
  16 chr16_57605915     HPrz    T    A        0      0        2 
  16 chr16_57605915     ZBoe    T    A        0      0        2 
  16 chr16_57605915     ZGre    T    A        0      0        2 
  16 chr16_57605915     ZHar    T    A        1      2        2 
  16 chr16_57605915   Sample    T    A        0      0        2 
  16 chr16_57609025     AAsi    G    A        0      0        2 
  16 chr16_57609025     AKia    G    A        0      0        2 
  16 chr16_57609025     AOna    G    A      0.5      1        2 
  16 chr16_57609025     ASom    G    A        0      0        2 
  16 chr16_57609025     HCab    G    A        0      0        2 
  16 chr16_57609025     HPrz    G    A        0      0        2 
  16 chr16_57609025     ZBoe    G    A        0      0        2 
  16 chr16_57609025     ZGre    G    A        0      0        2 
  16 chr16_57609025     ZHar    G    A        0      0        2 
  16 chr16_57609025   Sample    G    A        0      0        2 
  16 chr16_57610798     AAsi    T    C        0      0        2 
  16 chr16_57610798     AKia    T    C        0      0        2 
  16 chr16_57610798     AOna    T    C        0      0        2 
  16 chr16_57610798     ASom    T    C        0      0        2 
  16 chr16_57610798     HCab    T    C        1      2        2 
  16 chr16_57610798     HPrz    T    C        1      2        2 
  16 chr16_57610798     ZBoe    T    C        0      0        2 
  16 chr16_57610798     ZGre    T    C        0      0        2 
  16 chr16_57610798     ZHar    T    C        0      0        2 
  16 chr16_57610798   Sample    T    C        0      0        2 
  16 chr16_57616239     AAsi    T    G        0      0        2 
  16 chr16_57616239     AKia    T    G        1      2        2 
  16 chr16_57616239     AOna    T    G        0      0        2 
  16 chr16_57616239     ASom    T    G        0      0        2 
  16 chr16_57616239     HCab    T    G        0      0        2 
  16 chr16_57616239     HPrz    T    G        0      0        2 
  16 chr16_57616239     ZBoe    T    G        0      0        2 
  16 chr16_57616239     ZGre    T    G        0      0        2 
  16 chr16_57616239     ZHar    T    G        0      0        2 
  16 chr16_57616239   Sample    T    G        0      0        2 
  16 chr16_57617187     AAsi    G    A        0      0        2 
  16 chr16_57617187     AKia    G    A        0      0        2 
  16 chr16_57617187     AOna    G    A        0      0        2 
  16 chr16_57617187     ASom    G    A        0      0        2 
  16 chr16_57617187     HCab    G    A        0      0        2 
  16 chr16_57617187     HPrz    G    A        0      0        2 
  16 chr16_57617187     ZBoe    G    A        0      0        2 
  16 chr16_57617187     ZGre    G    A        1      2        2 
  16 chr16_57617187     ZHar    G    A        0      0        2 
  16 chr16_57617187   Sample    G    A        0      0        2 
  16 chr16_57619552     AAsi    C    T        0      0        2 
  16 chr16_57619552     AKia    C    T        0      0        2 
  16 chr16_57619552     AOna    C    T        0      0        2 
  16 chr16_57619552     ASom    C    T        0      0        2 
  16 chr16_57619552     HCab    C    T        0      0        2 
  16 chr16_57619552     HPrz    C    T        0      0        2 
  16 chr16_57619552     ZBoe    C    T      0.5      1        2 
  16 chr16_57619552     ZGre    C    T        0      0        2 
  16 chr16_57619552     ZHar    C    T        0      0        2 
  16 chr16_57619552   Sample    C    T        0      0        2 
  16 chr16_57622640     AAsi    A    G      0.5      1        2 
  16 chr16_57622640     AKia    A    G        0      0        2 
  16 chr16_57622640     AOna    A    G        0      0        2 
  16 chr16_57622640     ASom    A    G        0      0        2 
  16 chr16_57622640     HCab    A    G        0      0        2 
  16 chr16_57622640     HPrz    A    G        0      0        2 
  16 chr16_57622640     ZBoe    A    G        0      0        2 
  16 chr16_57622640     ZGre    A    G        0      0        2 
  16 chr16_57622640     ZHar    A    G        0      0        2 
  16 chr16_57622640   Sample    A    G        0      0        2 
  16 chr16_57630678     AAsi    G    T        0      0        2 
  16 chr16_57630678     AKia    G    T        0      0        2 
  16 chr16_57630678     AOna    G    T        0      0        2 
  16 chr16_57630678     ASom    G    T        0      0        2 
  16 chr16_57630678     HCab    G    T        0      0        2 
  16 chr16_57630678     HPrz    G    T        0      0        2 
  16 chr16_57630678     ZBoe    G    T        1      2        2 
  16 chr16_57630678     ZGre    G    T        1      2        2 
  16 chr16_57630678     ZHar    G    T        1      2        2 
  16 chr16_57630678   Sample    G    T        0      0        2 
  16 chr16_57632992     AAsi    A    G        0      0        2 
  16 chr16_57632992     AKia    A    G        0      0        2 
  16 chr16_57632992     AOna    A    G        0      0        2 
  16 chr16_57632992     ASom    A    G        0      0        2 
  16 chr16_57632992     HCab    A    G        0      0        2 
  16 chr16_57632992     HPrz    A    G        0      0        2 
  16 chr16_57632992     ZBoe    A    G      0.5      1        2 
  16 chr16_57632992     ZGre    A    G        0      0        2 
  16 chr16_57632992     ZHar    A    G        0      0        2 
  16 chr16_57632992   Sample    A    G        0      0        2 
  16 chr16_57640994     AAsi    A    C        0      0        2 
  16 chr16_57640994     AKia    A    C        0      0        2 
  16 chr16_57640994     AOna    A    C        0      0        2 
  16 chr16_57640994     ASom    A    C        0      0        2 
  16 chr16_57640994     HCab    A    C        0      0        2 
  16 chr16_57640994     HPrz    A    C        0      0        2 
  16 chr16_57640994     ZBoe    A    C      0.5      1        2 
  16 chr16_57640994     ZGre    A    C        0      0        2 
  16 chr16_57640994     ZHar    A    C        0      0        2 
  16 chr16_57640994   Sample    A    C        0      0        2 
  16 chr16_57644557     AAsi    A    G        0      0        2 
  16 chr16_57644557     AKia    A    G        0      0        2 
  16 chr16_57644557     AOna    A    G        0      0        2 
  16 chr16_57644557     ASom    A    G        0      0        2 
  16 chr16_57644557     HCab    A    G        0      0        2 
  16 chr16_57644557     HPrz    A    G        0      0        2 
  16 chr16_57644557     ZBoe    A    G      0.5      1        2 
  16 chr16_57644557     ZGre    A    G        0      0        2 
  16 chr16_57644557     ZHar    A    G        0      0        2 
  16 chr16_57644557   Sample    A    G        0      0        2 
  16 chr16_57644696     AAsi    C    G        0      0        2 
  16 chr16_57644696     AKia    C    G        0      0        2 
  16 chr16_57644696     AOna    C    G        0      0        2 
  16 chr16_57644696     ASom    C    G        0      0        2 
  16 chr16_57644696     HCab    C    G        0      0        2 
  16 chr16_57644696     HPrz    C    G        0      0        2 
  16 chr16_57644696     ZBoe    C    G      0.5      1        2 
  16 chr16_57644696     ZGre    C    G        0      0        2 
  16 chr16_57644696     ZHar    C    G        0      0        2 
  16 chr16_57644696   Sample    C    G        0      0        2 
  16 chr16_57646594     AAsi    C    T        0      0        2 
  16 chr16_57646594     AKia    C    T        0      0        2 
  16 chr16_57646594     AOna    C    T        0      0        2 
  16 chr16_57646594     ASom    C    T        0      0        2 
  16 chr16_57646594     HCab    C    T        0      0        2 
  16 chr16_57646594     HPrz    C    T        0      0        2 
  16 chr16_57646594     ZBoe    C    T        0      0        2 
  16 chr16_57646594     ZGre    C    T        0      0        2 
  16 chr16_57646594     ZHar    C    T        1      2        2 
  16 chr16_57646594   Sample    C    T        0      0        2 
  16 chr16_57653964     AAsi    C    G        0      0        2 
  16 chr16_57653964     AKia    C    G      0.5      1        2 
  16 chr16_57653964     AOna    C    G        0      0        2 
  16 chr16_57653964     ASom    C    G        0      0        2 
  16 chr16_57653964     HCab    C    G        0      0        2 
  16 chr16_57653964     HPrz    C    G        0      0        2 
  16 chr16_57653964     ZBoe    C    G        0      0        2 
  16 chr16_57653964     ZGre    C    G        0      0        2 
  16 chr16_57653964     ZHar    C    G        0      0        2 
  16 chr16_57653964   Sample    C    G        0      0        2 
  16 chr16_57661263     AAsi    A    G        0      0        2 
  16 chr16_57661263     AKia    A    G        0      0        2 
  16 chr16_57661263     AOna    A    G        0      0        2 
  16 chr16_57661263     ASom    A    G        0      0        2 
  16 chr16_57661263     HCab    A    G        0      0        2 
  16 chr16_57661263     HPrz    A    G        0      0        2 
  16 chr16_57661263     ZBoe    A    G        0      0        2 
  16 chr16_57661263     ZGre    A    G        0      0        2 
  16 chr16_57661263     ZHar    A    G        1      2        2 
  16 chr16_57661263   Sample    A    G        0      0        2 
  16 chr16_57661623     AAsi    T    C        0      0        2 
  16 chr16_57661623     AKia    T    C        0      0        2 
  16 chr16_57661623     AOna    T    C        0      0        2 
  16 chr16_57661623     ASom    T    C        0      0        2 
  16 chr16_57661623     HCab    T    C        0      0        2 
  16 chr16_57661623     HPrz    T    C        0      0        2 
  16 chr16_57661623     ZBoe    T    C        0      0        2 
  16 chr16_57661623     ZGre    T    C        1      2        2 
  16 chr16_57661623     ZHar    T    C        0      0        2 
  16 chr16_57661623   Sample    T    C        0      0        2 
  16 chr16_57665321     AAsi    T    C        0      0        2 
  16 chr16_57665321     AKia    T    C        0      0        2 
  16 chr16_57665321     AOna    T    C        0      0        2 
  16 chr16_57665321     ASom    T    C        0      0        2 
  16 chr16_57665321     HCab    T    C        0      0        2 
  16 chr16_57665321     HPrz    T    C        0      0        2 
  16 chr16_57665321     ZBoe    T    C        0      0        2 
  16 chr16_57665321     ZGre    T    C        0      0        2 
  16 chr16_57665321     ZHar    T    C        1      2        2 
  16 chr16_57665321   Sample    T    C        0      0        2 
  16 chr16_57666790     AAsi    T    C        0      0        2 
  16 chr16_57666790     AKia    T    C        0      0        2 
  16 chr16_57666790     AOna    T    C        0      0        2 
  16 chr16_57666790     ASom    T    C        0      0        2 
  16 chr16_57666790     HCab    T    C        0      0        2 
  16 chr16_57666790     HPrz    T    C        0      0        2 
  16 chr16_57666790     ZBoe    T    C        0      0        2 
  16 chr16_57666790     ZGre    T    C        1      2        2 
  16 chr16_57666790     ZHar    T    C        0      0        2 
  16 chr16_57666790   Sample    T    C        0      0        2 
  16 chr16_57670303     AAsi    G    A        0      0        2 
  16 chr16_57670303     AKia    G    A        0      0        2 
  16 chr16_57670303     AOna    G    A        0      0        2 
  16 chr16_57670303     ASom    G    A        0      0        2 
  16 chr16_57670303     HCab    G    A        0      0        2 
  16 chr16_57670303     HPrz    G    A        0      0        2 
  16 chr16_57670303     ZBoe    G    A      0.5      1        2 
  16 chr16_57670303     ZGre    G    A        0      0        2 
  16 chr16_57670303     ZHar    G    A        0      0        2 
  16 chr16_57670303   Sample    G    A        0      0        2 
  16 chr16_57683683     AAsi    G    C        1      2        2 
  16 chr16_57683683     AKia    G    C        0      0        2 
  16 chr16_57683683     AOna    G    C        0      0        2 
  16 chr16_57683683     ASom    G    C      0.5      1        2 
  16 chr16_57683683     HCab    G    C        0      0        2 
  16 chr16_57683683     HPrz    G    C        0      0        2 
  16 chr16_57683683     ZBoe    G    C        0      0        2 
  16 chr16_57683683     ZGre    G    C        0      0        2 
  16 chr16_57683683     ZHar    G    C        0      0        2 
  16 chr16_57683683   Sample    G    C        1      2        2 
  16 chr16_57687415     AAsi    T    C        0      0        2 
  16 chr16_57687415     AKia    T    C        0      0        2 
  16 chr16_57687415     AOna    T    C        0      0        2 
  16 chr16_57687415     ASom    T    C        0      0        2 
  16 chr16_57687415     HCab    T    C        0      0        2 
  16 chr16_57687415     HPrz    T    C        0      0        2 
  16 chr16_57687415     ZBoe    T    C        1      2        2 
  16 chr16_57687415     ZGre    T    C        1      2        2 
  16 chr16_57687415     ZHar    T    C        0      0        2 
  16 chr16_57687415   Sample    T    C        0      0        2 
  16 chr16_57690527     AAsi    G    T        0      0        2 
  16 chr16_57690527     AKia    G    T        0      0        2 
  16 chr16_57690527     AOna    G    T        0      0        2 
  16 chr16_57690527     ASom    G    T        0      0        2 
  16 chr16_57690527     HCab    G    T        1      2        2 
  16 chr16_57690527     HPrz    G    T        1      2        2 
  16 chr16_57690527     ZBoe    G    T        0      0        2 
  16 chr16_57690527     ZGre    G    T        0      0        2 
  16 chr16_57690527     ZHar    G    T        0      0        2 
  16 chr16_57690527   Sample    G    T        0      0        2 
  16 chr16_57694776     AAsi    C    T        0      0        2 
  16 chr16_57694776     AKia    C    T        0      0        2 
  16 chr16_57694776     AOna    C    T        0      0        2 
  16 chr16_57694776     ASom    C    T        0      0        2 
  16 chr16_57694776     HCab    C    T        1      2        2 
  16 chr16_57694776     HPrz    C    T        1      2        2 
  16 chr16_57694776     ZBoe    C    T        0      0        2 
  16 chr16_57694776     ZGre    C    T        0      0        2 
  16 chr16_57694776     ZHar    C    T        0      0        2 
  16 chr16_57694776   Sample    C    T        0      0        2 
  16 chr16_57713553     AAsi    C    G        0      0        2 
  16 chr16_57713553     AKia    C    G        0      0        2 
  16 chr16_57713553     AOna    C    G        0      0        2 
  16 chr16_57713553     ASom    C    G      0.5      1        2 
  16 chr16_57713553     HCab    C    G        0      0        2 
  16 chr16_57713553     HPrz    C    G        0      0        2 
  16 chr16_57713553     ZBoe    C    G        0      0        2 
  16 chr16_57713553     ZGre    C    G        0      0        2 
  16 chr16_57713553     ZHar    C    G        0      0        2 
  16 chr16_57713553   Sample    C    G        0      0        2 
  16 chr16_57714931     AAsi    G    A        0      0        2 
  16 chr16_57714931     AKia    G    A        0      0        2 
  16 chr16_57714931     AOna    G    A        0      0        2 
  16 chr16_57714931     ASom    G    A        0      0        2 
  16 chr16_57714931     HCab    G    A        1      2        2 
  16 chr16_57714931     HPrz    G    A        1      2        2 
  16 chr16_57714931     ZBoe    G    A        0      0        2 
  16 chr16_57714931     ZGre    G    A        0      0        2 
  16 chr16_57714931     ZHar    G    A        0      0        2 
  16 chr16_57714931   Sample    G    A        0      0        2 
  16 chr16_57715842     AAsi    C    T        0      0        2 
  16 chr16_57715842     AKia    C    T        0      0        2 
  16 chr16_57715842     AOna    C    T        0      0        2 
  16 chr16_57715842     ASom    C    T        0      0        2 
  16 chr16_57715842     HCab    C    T        1      2        2 
  16 chr16_57715842     HPrz    C    T        1      2        2 
  16 chr16_57715842     ZBoe    C    T        0      0        2 
  16 chr16_57715842     ZGre    C    T        0      0        2 
  16 chr16_57715842     ZHar    C    T        0      0        2 
  16 chr16_57715842   Sample    C    T        0      0        2 
  16 chr16_57716314     AAsi    A    T        0      0        2 
  16 chr16_57716314     AKia    A    T        0      0        2 
  16 chr16_57716314     AOna    A    T        0      0        2 
  16 chr16_57716314     ASom    A    T        0      0        2 
  16 chr16_57716314     HCab    A    T        1      2        2 
  16 chr16_57716314     HPrz    A    T        1      2        2 
  16 chr16_57716314     ZBoe    A    T        0      0        2 
  16 chr16_57716314     ZGre    A    T        0      0        2 
  16 chr16_57716314     ZHar    A    T        0      0        2 
  16 chr16_57716314   Sample    A    T        0      0        2 
  16 chr16_57725994     AAsi    C    T        0      0        2 
  16 chr16_57725994     AKia    C    T        1      2        2 
  16 chr16_57725994     AOna    C    T        0      0        2 
  16 chr16_57725994     ASom    C    T        0      0        2 
  16 chr16_57725994     HCab    C    T        0      0        2 
  16 chr16_57725994     HPrz    C    T        0      0        2 
  16 chr16_57725994     ZBoe    C    T        0      0        2 
  16 chr16_57725994     ZGre    C    T        0      0        2 
  16 chr16_57725994     ZHar    C    T        0      0        2 
  16 chr16_57725994   Sample    C    T        0      0        2 
  16 chr16_57728570     AAsi    A    G        0      0        2 
  16 chr16_57728570     AKia    A    G        0      0        2 
  16 chr16_57728570     AOna    A    G        0      0        2 
  16 chr16_57728570     ASom    A    G        0      0        2 
  16 chr16_57728570     HCab    A    G      0.5      1        2 
  16 chr16_57728570     HPrz    A    G        1      2        2 
  16 chr16_57728570     ZBoe    A    G        0      0        2 
  16 chr16_57728570     ZGre    A    G        0      0        2 
  16 chr16_57728570     ZHar    A    G        0      0        2 
  16 chr16_57728570   Sample    A    G        0      0        2 
  16 chr16_57729534     AAsi    T    C        0      0        2 
  16 chr16_57729534     AKia    T    C        1      2        2 
  16 chr16_57729534     AOna    T    C        0      0        2 
  16 chr16_57729534     ASom    T    C        0      0        2 
  16 chr16_57729534     HCab    T    C        0      0        2 
  16 chr16_57729534     HPrz    T    C        0      0        2 
  16 chr16_57729534     ZBoe    T    C        0      0        2 
  16 chr16_57729534     ZGre    T    C        0      0        2 
  16 chr16_57729534     ZHar    T    C        0      0        2 
  16 chr16_57729534   Sample    T    C        0      0        2 
  16 chr16_57730493     AAsi    A    G        0      0        2 
  16 chr16_57730493     AKia    A    G        0      0        2 
  16 chr16_57730493     AOna    A    G        0      0        2 
  16 chr16_57730493     ASom    A    G        0      0        2 
  16 chr16_57730493     HCab    A    G      0.5      1        2 
  16 chr16_57730493     HPrz    A    G        0      0        2 
  16 chr16_57730493     ZBoe    A    G        0      0        2 
  16 chr16_57730493     ZGre    A    G        0      0        2 
  16 chr16_57730493     ZHar    A    G        0      0        2 
  16 chr16_57730493   Sample    A    G        0      0        2 
  16 chr16_57730827     AAsi    C    T        0      0        2 
  16 chr16_57730827     AKia    C    T        0      0        2 
  16 chr16_57730827     AOna    C    T        0      0        2 
  16 chr16_57730827     ASom    C    T        0      0        2 
  16 chr16_57730827     HCab    C    T        0      0        2 
  16 chr16_57730827     HPrz    C    T        0      0        2 
  16 chr16_57730827     ZBoe    C    T        1      2        2 
  16 chr16_57730827     ZGre    C    T        0      0        2 
  16 chr16_57730827     ZHar    C    T        0      0        2 
  16 chr16_57730827   Sample    C    T        0      0        2 
  16 chr16_57737933     AAsi    T    C        0      0        2 
  16 chr16_57737933     AKia    T    C        0      0        2 
  16 chr16_57737933     AOna    T    C        0      0        2 
  16 chr16_57737933     ASom    T    C        0      0        2 
  16 chr16_57737933     HCab    T    C        1      2        2 
  16 chr16_57737933     HPrz    T    C        1      2        2 
  16 chr16_57737933     ZBoe    T    C        0      0        2 
  16 chr16_57737933     ZGre    T    C        0      0        2 
  16 chr16_57737933     ZHar    T    C        0      0        2 
  16 chr16_57737933   Sample    T    C        0      0        2 
  16 chr16_57743268     AAsi    C    T        0      0        2 
  16 chr16_57743268     AKia    C    T        0      0        2 
  16 chr16_57743268     AOna    C    T        0      0        2 
  16 chr16_57743268     ASom    C    T        0      0        2 
  16 chr16_57743268     HCab    C    T        1      2        2 
  16 chr16_57743268     HPrz    C    T        1      2        2 
  16 chr16_57743268     ZBoe    C    T        0      0        2 
  16 chr16_57743268     ZGre    C    T        0      0        2 
  16 chr16_57743268     ZHar    C    T        0      0        2 
  16 chr16_57743268   Sample    C    T        0      0        2 
  16 chr16_57749449     AAsi    C    T        1      2        2 
  16 chr16_57749449     AKia    C    T        0      0        2 
  16 chr16_57749449     AOna    C    T        0      0        2 
  16 chr16_57749449     ASom    C    T        1      2        2 
  16 chr16_57749449     HCab    C    T        0      0        2 
  16 chr16_57749449     HPrz    C    T        0      0        2 
  16 chr16_57749449     ZBoe    C    T        0      0        2 
  16 chr16_57749449     ZGre    C    T        0      0        2 
  16 chr16_57749449     ZHar    C    T        0      0        2 
  16 chr16_57749449   Sample    C    T        1      2        2 
  16 chr16_57751307     AAsi    T    C        0      0        2 
  16 chr16_57751307     AKia    T    C        0      0        2 
  16 chr16_57751307     AOna    T    C        1      2        2 
  16 chr16_57751307     ASom    T    C        0      0        2 
  16 chr16_57751307     HCab    T    C        0      0        2 
  16 chr16_57751307     HPrz    T    C        0      0        2 
  16 chr16_57751307     ZBoe    T    C        0      0        2 
  16 chr16_57751307     ZGre    T    C        0      0        2 
  16 chr16_57751307     ZHar    T    C        0      0        2 
  16 chr16_57751307   Sample    T    C        0      0        2 
  16 chr16_57755214     AAsi    T    C        0      0        2 
  16 chr16_57755214     AKia    T    C        0      0        2 
  16 chr16_57755214     AOna    T    C        0      0        2 
  16 chr16_57755214     ASom    T    C        0      0        2 
  16 chr16_57755214     HCab    T    C        1      2        2 
  16 chr16_57755214     HPrz    T    C        1      2        2 
  16 chr16_57755214     ZBoe    T    C        0      0        2 
  16 chr16_57755214     ZGre    T    C        0      0        2 
  16 chr16_57755214     ZHar    T    C        0      0        2 
  16 chr16_57755214   Sample    T    C        0      0        2 
  16 chr16_57758686     AAsi    C    T        0      0        2 
  16 chr16_57758686     AKia    C    T        0      0        2 
  16 chr16_57758686     AOna    C    T      0.5      1        2 
  16 chr16_57758686     ASom    C    T        0      0        2 
  16 chr16_57758686     HCab    C    T        0      0        2 
  16 chr16_57758686     HPrz    C    T        0      0        2 
  16 chr16_57758686     ZBoe    C    T        0      0        2 
  16 chr16_57758686     ZGre    C    T        0      0        2 
  16 chr16_57758686     ZHar    C    T        0      0        2 
  16 chr16_57758686   Sample    C    T        0      0        2 
  16 chr16_57759311     AAsi    T    C        0      0        2 
  16 chr16_57759311     AKia    T    C        0      0        2 
  16 chr16_57759311     AOna    T    C        0      0        2 
  16 chr16_57759311     ASom    T    C        0      0        2 
  16 chr16_57759311     HCab    T    C        1      2        2 
  16 chr16_57759311     HPrz    T    C        1      2        2 
  16 chr16_57759311     ZBoe    T    C        0      0        2 
  16 chr16_57759311     ZGre    T    C        0      0        2 
  16 chr16_57759311     ZHar    T    C        0      0        2 
  16 chr16_57759311   Sample    T    C        0      0        2 
  16 chr16_57765180     AAsi    G    A        0      0        2 
  16 chr16_57765180     AKia    G    A        0      0        2 
  16 chr16_57765180     AOna    G    A        0      0        2 
  16 chr16_57765180     ASom    G    A        0      0        2 
  16 chr16_57765180     HCab    G    A        0      0        2 
  16 chr16_57765180     HPrz    G    A        0      0        2 
  16 chr16_57765180     ZBoe    G    A      0.5      1        2 
  16 chr16_57765180     ZGre    G    A        0      0        2 
  16 chr16_57765180     ZHar    G    A        0      0        2 
  16 chr16_57765180   Sample    G    A        0      0        2 
  16 chr16_57782394     AAsi    G    A        0      0        2 
  16 chr16_57782394     AKia    G    A        0      0        2 
  16 chr16_57782394     AOna    G    A        0      0        2 
  16 chr16_57782394     ASom    G    A        0      0        2 
  16 chr16_57782394     HCab    G    A        0      0        2 
  16 chr16_57782394     HPrz    G    A        0      0        2 
  16 chr16_57782394     ZBoe    G    A        0      0        2 
  16 chr16_57782394     ZGre    G    A        0      0        2 
  16 chr16_57782394     ZHar    G    A      0.5      1        2 
  16 chr16_57782394   Sample    G    A        0      0        2 
  16 chr16_57785993     AAsi    C    A      0.5      1        2 
  16 chr16_57785993     AKia    C    A        0      0        2 
  16 chr16_57785993     AOna    C    A        0      0        2 
  16 chr16_57785993     ASom    C    A        0      0        2 
  16 chr16_57785993     HCab    C    A        0      0        2 
  16 chr16_57785993     HPrz    C    A        0      0        2 
  16 chr16_57785993     ZBoe    C    A        0      0        2 
  16 chr16_57785993     ZGre    C    A        0      0        2 
  16 chr16_57785993     ZHar    C    A        0      0        2 
  16 chr16_57785993   Sample    C    A        0      0        2 
  16 chr16_57789309     AAsi    T    C        0      0        2 
  16 chr16_57789309     AKia    T    C        0      0        2 
  16 chr16_57789309     AOna    T    C        0      0        2 
  16 chr16_57789309     ASom    T    C        0      0        2 
  16 chr16_57789309     HCab    T    C        1      2        2 
  16 chr16_57789309     HPrz    T    C        1      2        2 
  16 chr16_57789309     ZBoe    T    C        0      0        2 
  16 chr16_57789309     ZGre    T    C        0      0        2 
  16 chr16_57789309     ZHar    T    C        0      0        2 
  16 chr16_57789309   Sample    T    C        0      0        2 
  16 chr16_57804517     AAsi    A    G        0      0        2 
  16 chr16_57804517     AKia    A    G        1      2        2 
  16 chr16_57804517     AOna    A    G        0      0        2 
  16 chr16_57804517     ASom    A    G        0      0        2 
  16 chr16_57804517     HCab    A    G        0      0        2 
  16 chr16_57804517     HPrz    A    G        0      0        2 
  16 chr16_57804517     ZBoe    A    G        0      0        2 
  16 chr16_57804517     ZGre    A    G        0      0        2 
  16 chr16_57804517     ZHar    A    G        0      0        2 
  16 chr16_57804517   Sample    A    G        0      0        2 
  16 chr16_57805793     AAsi    T    C        0      0        2 
  16 chr16_57805793     AKia    T    C        0      0        2 
  16 chr16_57805793     AOna    T    C      0.5      1        2 
  16 chr16_57805793     ASom    T    C        0      0        2 
  16 chr16_57805793     HCab    T    C        0      0        2 
  16 chr16_57805793     HPrz    T    C        0      0        2 
  16 chr16_57805793     ZBoe    T    C        0      0        2 
  16 chr16_57805793     ZGre    T    C        0      0        2 
  16 chr16_57805793     ZHar    T    C        0      0        2 
  16 chr16_57805793   Sample    T    C        0      0        2 
  16 chr16_57813564     AAsi    G    T        0      0        2 
  16 chr16_57813564     AKia    G    T        1      2        2 
  16 chr16_57813564     AOna    G    T        0      0        2 
  16 chr16_57813564     ASom    G    T        0      0        2 
  16 chr16_57813564     HCab    G    T        0      0        2 
  16 chr16_57813564     HPrz    G    T        0      0        2 
  16 chr16_57813564     ZBoe    G    T        0      0        2 
  16 chr16_57813564     ZGre    G    T        0      0        2 
  16 chr16_57813564     ZHar    G    T        0      0        2 
  16 chr16_57813564   Sample    G    T        0      0        2 
  16 chr16_57817613     AAsi    A    G        0      0        2 
  16 chr16_57817613     AKia    A    G        0      0        2 
  16 chr16_57817613     AOna    A    G        0      0        2 
  16 chr16_57817613     ASom    A    G        0      0        2 
  16 chr16_57817613     HCab    A    G        0      0        2 
  16 chr16_57817613     HPrz    A    G        0      0        2 
  16 chr16_57817613     ZBoe    A    G        0      0        2 
  16 chr16_57817613     ZGre    A    G      0.5      1        2 
  16 chr16_57817613     ZHar    A    G        0      0        2 
  16 chr16_57817613   Sample    A    G        0      0        2 
  16 chr16_57821761     AAsi    T    C        0      0        2 
  16 chr16_57821761     AKia    T    C        0      0        2 
  16 chr16_57821761     AOna    T    C        0      0        2 
  16 chr16_57821761     ASom    T    C        0      0        2 
  16 chr16_57821761     HCab    T    C        0      0        2 
  16 chr16_57821761     HPrz    T    C        0      0        2 
  16 chr16_57821761     ZBoe    T    C      0.5      1        2 
  16 chr16_57821761     ZGre    T    C        0      0        2 
  16 chr16_57821761     ZHar    T    C        0      0        2 
  16 chr16_57821761   Sample    T    C        0      0        2 
  16 chr16_57825182     AAsi    T    C        0      0        2 
  16 chr16_57825182     AKia    T    C        0      0        2 
  16 chr16_57825182     AOna    T    C        0      0        2 
  16 chr16_57825182     ASom    T    C        0      0        2 
  16 chr16_57825182     HCab    T    C        0      0        2 
  16 chr16_57825182     HPrz    T    C        0      0        2 
  16 chr16_57825182     ZBoe    T    C        0      0        2 
  16 chr16_57825182     ZGre    T    C        1      2        2 
  16 chr16_57825182     ZHar    T    C        0      0        2 
  16 chr16_57825182   Sample    T    C        0      0        2 
  16 chr16_57826889     AAsi    G    A        0      0        2 
  16 chr16_57826889     AKia    G    A        0      0        2 
  16 chr16_57826889     AOna    G    A        0      0        2 
  16 chr16_57826889     ASom    G    A        0      0        2 
  16 chr16_57826889     HCab    G    A        0      0        2 
  16 chr16_57826889     HPrz    G    A        0      0        2 
  16 chr16_57826889     ZBoe    G    A      0.5      1        2 
  16 chr16_57826889     ZGre    G    A        0      0        2 
  16 chr16_57826889     ZHar    G    A        0      0        2 
  16 chr16_57826889   Sample    G    A        0      0        2 
  16 chr16_57833671     AAsi    G    C        0      0        2 
  16 chr16_57833671     AKia    G    C        0      0        2 
  16 chr16_57833671     AOna    G    C        0      0        2 
  16 chr16_57833671     ASom    G    C        0      0        2 
  16 chr16_57833671     HCab    G    C        1      2        2 
  16 chr16_57833671     HPrz    G    C        1      2        2 
  16 chr16_57833671     ZBoe    G    C        0      0        2 
  16 chr16_57833671     ZGre    G    C        0      0        2 
  16 chr16_57833671     ZHar    G    C        0      0        2 
  16 chr16_57833671   Sample    G    C        0      0        2 
  16 chr16_57841995     AAsi    T    C        0      0        2 
  16 chr16_57841995     AKia    T    C        0      0        2 
  16 chr16_57841995     AOna    T    C        0      0        2 
  16 chr16_57841995     ASom    T    C        0      0        2 
  16 chr16_57841995     HCab    T    C      0.5      1        2 
  16 chr16_57841995     HPrz    T    C      0.5      1        2 
  16 chr16_57841995     ZBoe    T    C        0      0        2 
  16 chr16_57841995     ZGre    T    C        0      0        2 
  16 chr16_57841995     ZHar    T    C        0      0        2 
  16 chr16_57841995   Sample    T    C        0      0        2 
  16 chr16_57842473     AAsi    C    T        0      0        2 
  16 chr16_57842473     AKia    C    T        0      0        2 
  16 chr16_57842473     AOna    C    T        0      0        2 
  16 chr16_57842473     ASom    C    T        0      0        2 
  16 chr16_57842473     HCab    C    T        0      0        2 
  16 chr16_57842473     HPrz    C    T      0.5      1        2 
  16 chr16_57842473     ZBoe    C    T        0      0        2 
  16 chr16_57842473     ZGre    C    T        0      0        2 
  16 chr16_57842473     ZHar    C    T        0      0        2 
  16 chr16_57842473   Sample    C    T        0      0        2 
  16 chr16_57843103     AAsi    A    G      0.5      1        2 
  16 chr16_57843103     AKia    A    G        0      0        2 
  16 chr16_57843103     AOna    A    G        0      0        2 
  16 chr16_57843103     ASom    A    G      0.5      1        2 
  16 chr16_57843103     HCab    A    G        0      0        2 
  16 chr16_57843103     HPrz    A    G        0      0        2 
  16 chr16_57843103     ZBoe    A    G        0      0        2 
  16 chr16_57843103     ZGre    A    G        0      0        2 
  16 chr16_57843103     ZHar    A    G        0      0        2 
  16 chr16_57843103   Sample    A    G        0      0        2 
  16 chr16_57843541     AAsi    C    A        0      0        2 
  16 chr16_57843541     AKia    C    A        0      0        2 
  16 chr16_57843541     AOna    C    A        0      0        2 
  16 chr16_57843541     ASom    C    A        0      0        2 
  16 chr16_57843541     HCab    C    A        0      0        2 
  16 chr16_57843541     HPrz    C    A        0      0        2 
  16 chr16_57843541     ZBoe    C    A      0.5      1        2 
  16 chr16_57843541     ZGre    C    A        0      0        2 
  16 chr16_57843541     ZHar    C    A        0      0        2 
  16 chr16_57843541   Sample    C    A        0      0        2 
  16 chr16_57844851     AAsi    C    A        0      0        2 
  16 chr16_57844851     AKia    C    A        1      2        2 
  16 chr16_57844851     AOna    C    A      0.5      1        2 
  16 chr16_57844851     ASom    C    A        0      0        2 
  16 chr16_57844851     HCab    C    A        0      0        2 
  16 chr16_57844851     HPrz    C    A        0      0        2 
  16 chr16_57844851     ZBoe    C    A        0      0        2 
  16 chr16_57844851     ZGre    C    A        0      0        2 
  16 chr16_57844851     ZHar    C    A        0      0        2 
  16 chr16_57844851   Sample    C    A        0      0        2 
  16 chr16_57846416     AAsi    C    T        0      0        2 
  16 chr16_57846416     AKia    C    T        0      0        2 
  16 chr16_57846416     AOna    C    T        0      0        2 
  16 chr16_57846416     ASom    C    T        0      0        2 
  16 chr16_57846416     HCab    C    T        0      0        2 
  16 chr16_57846416     HPrz    C    T        1      2        2 
  16 chr16_57846416     ZBoe    C    T        0      0        2 
  16 chr16_57846416     ZGre    C    T        0      0        2 
  16 chr16_57846416     ZHar    C    T        0      0        2 
  16 chr16_57846416   Sample    C    T        0      0        2 
  16 chr16_57856093     AAsi    T    C        0      0        2 
  16 chr16_57856093     AKia    T    C        0      0        2 
  16 chr16_57856093     AOna    T    C      0.5      1        2 
  16 chr16_57856093     ASom    T    C        0      0        2 
  16 chr16_57856093     HCab    T    C        0      0        2 
  16 chr16_57856093     HPrz    T    C        0      0        2 
  16 chr16_57856093     ZBoe    T    C        0      0        2 
  16 chr16_57856093     ZGre    T    C        0      0        2 
  16 chr16_57856093     ZHar    T    C        0      0        2 
  16 chr16_57856093   Sample    T    C        0      0        2 
  16 chr16_57869912     AAsi    C    T        0      0        2 
  16 chr16_57869912     AKia    C    T        0      0        2 
  16 chr16_57869912     AOna    C    T        0      0        2 
  16 chr16_57869912     ASom    C    T        0      0        2 
  16 chr16_57869912     HCab    C    T        0      0        2 
  16 chr16_57869912     HPrz    C    T        0      0        2 
  16 chr16_57869912     ZBoe    C    T        1      2        2 
  16 chr16_57869912     ZGre    C    T        0      0        2 
  16 chr16_57869912     ZHar    C    T        0      0        2 
  16 chr16_57869912   Sample    C    T        0      0        2 
  16 chr16_57871080     AAsi    C    T        0      0        2 
  16 chr16_57871080     AKia    C    T        0      0        2 
  16 chr16_57871080     AOna    C    T        0      0        2 
  16 chr16_57871080     ASom    C    T        0      0        2 
  16 chr16_57871080     HCab    C    T        0      0        2 
  16 chr16_57871080     HPrz    C    T        0      0        2 
  16 chr16_57871080     ZBoe    C    T      0.5      1        2 
  16 chr16_57871080     ZGre    C    T        0      0        2 
  16 chr16_57871080     ZHar    C    T        0      0        2 
  16 chr16_57871080   Sample    C    T        0      0        2 
  16 chr16_57885188     AAsi    C    A        0      0        2 
  16 chr16_57885188     AKia    C    A        0      0        2 
  16 chr16_57885188     AOna    C    A        0      0        2 
  16 chr16_57885188     ASom    C    A        0      0        2 
  16 chr16_57885188     HCab    C    A        0      0        2 
  16 chr16_57885188     HPrz    C    A        0      0        2 
  16 chr16_57885188     ZBoe    C    A        1      2        2 
  16 chr16_57885188     ZGre    C    A        1      2        2 
  16 chr16_57885188     ZHar    C    A        0      0        2 
  16 chr16_57885188   Sample    C    A        0      0        2 
  16 chr16_57906197     AAsi    T    C        0      0        2 
  16 chr16_57906197     AKia    T    C        0      0        2 
  16 chr16_57906197     AOna    T    C        0      0        2 
  16 chr16_57906197     ASom    T    C        0      0        2 
  16 chr16_57906197     HCab    T    C        0      0        2 
  16 chr16_57906197     HPrz    T    C        0      0        2 
  16 chr16_57906197     ZBoe    T    C        0      0        2 
  16 chr16_57906197     ZGre    T    C        0      0        2 
  16 chr16_57906197     ZHar    T    C        1      2        2 
  16 chr16_57906197   Sample    T    C        0      0        2 
  16 chr16_57918801     AAsi    T    C        0      0        2 
  16 chr16_57918801     AKia    T    C        0      0        2 
  16 chr16_57918801     AOna    T    C        0      0        2 
  16 chr16_57918801     ASom    T    C        0      0        2 
  16 chr16_57918801     HCab    T    C        0      0        2 
  16 chr16_57918801     HPrz    T    C      0.5      1        2 
  16 chr16_57918801     ZBoe    T    C        0      0        2 
  16 chr16_57918801     ZGre    T    C        0      0        2 
  16 chr16_57918801     ZHar    T    C        0      0        2 
  16 chr16_57918801   Sample    T    C        0      0        2 
  16 chr16_57920201     AAsi    T    C        0      0        2 
  16 chr16_57920201     AKia    T    C        0      0        2 
  16 chr16_57920201     AOna    T    C      0.5      1        2 
  16 chr16_57920201     ASom    T    C        0      0        2 
  16 chr16_57920201     HCab    T    C        0      0        2 
  16 chr16_57920201     HPrz    T    C        0      0        2 
  16 chr16_57920201     ZBoe    T    C        0      0        2 
  16 chr16_57920201     ZGre    T    C        0      0        2 
  16 chr16_57920201     ZHar    T    C        0      0        2 
  16 chr16_57920201   Sample    T    C        0      0        2 
  16 chr16_57922154     AAsi    T    C        0      0        2 
  16 chr16_57922154     AKia    T    C        0      0        2 
  16 chr16_57922154     AOna    T    C        0      0        2 
  16 chr16_57922154     ASom    T    C        0      0        2 
  16 chr16_57922154     HCab    T    C        1      2        2 
  16 chr16_57922154     HPrz    T    C        1      2        2 
  16 chr16_57922154     ZBoe    T    C        0      0        2 
  16 chr16_57922154     ZGre    T    C        0      0        2 
  16 chr16_57922154     ZHar    T    C        0      0        2 
  16 chr16_57922154   Sample    T    C        0      0        2 
  16 chr16_57922725     AAsi    C    A        0      0        2 
  16 chr16_57922725     AKia    C    A        0      0        2 
  16 chr16_57922725     AOna    C    A        0      0        2 
  16 chr16_57922725     ASom    C    A        0      0        2 
  16 chr16_57922725     HCab    C    A        0      0        2 
  16 chr16_57922725     HPrz    C    A        0      0        2 
  16 chr16_57922725     ZBoe    C    A      0.5      1        2 
  16 chr16_57922725     ZGre    C    A        0      0        2 
  16 chr16_57922725     ZHar    C    A        0      0        2 
  16 chr16_57922725   Sample    C    A        0      0        2 
  16 chr16_57926170     AAsi    A    T        0      0        2 
  16 chr16_57926170     AKia    A    T        0      0        2 
  16 chr16_57926170     AOna    A    T        0      0        2 
  16 chr16_57926170     ASom    A    T        0      0        2 
  16 chr16_57926170     HCab    A    T        1      2        2 
  16 chr16_57926170     HPrz    A    T        1      2        2 
  16 chr16_57926170     ZBoe    A    T        0      0        2 
  16 chr16_57926170     ZGre    A    T        0      0        2 
  16 chr16_57926170     ZHar    A    T        0      0        2 
  16 chr16_57926170   Sample    A    T        0      0        2 
  16 chr16_57935972     AAsi    C    T        0      0        2 
  16 chr16_57935972     AKia    C    T        1      2        2 
  16 chr16_57935972     AOna    C    T        0      0        2 
  16 chr16_57935972     ASom    C    T        0      0        2 
  16 chr16_57935972     HCab    C    T        0      0        2 
  16 chr16_57935972     HPrz    C    T        0      0        2 
  16 chr16_57935972     ZBoe    C    T        0      0        2 
  16 chr16_57935972     ZGre    C    T        0      0        2 
  16 chr16_57935972     ZHar    C    T        0      0        2 
  16 chr16_57935972   Sample    C    T        0      0        2 
  16 chr16_57944357     AAsi    A    C        0      0        2 
  16 chr16_57944357     AKia    A    C        0      0        2 
  16 chr16_57944357     AOna    A    C        0      0        2 
  16 chr16_57944357     ASom    A    C        0      0        2 
  16 chr16_57944357     HCab    A    C        0      0        2 
  16 chr16_57944357     HPrz    A    C        0      0        2 
  16 chr16_57944357     ZBoe    A    C        0      0        2 
  16 chr16_57944357     ZGre    A    C        0      0        2 
  16 chr16_57944357     ZHar    A    C      0.5      1        2 
  16 chr16_57944357   Sample    A    C        0      0        2 
  16 chr16_57946705     AAsi    G    T        0      0        2 
  16 chr16_57946705     AKia    G    T        0      0        2 
  16 chr16_57946705     AOna    G    T        0      0        2 
  16 chr16_57946705     ASom    G    T        0      0        2 
  16 chr16_57946705     HCab    G    T        1      2        2 
  16 chr16_57946705     HPrz    G    T        1      2        2 
  16 chr16_57946705     ZBoe    G    T        0      0        2 
  16 chr16_57946705     ZGre    G    T        0      0        2 
  16 chr16_57946705     ZHar    G    T        0      0        2 
  16 chr16_57946705   Sample    G    T        0      0        2 
  16 chr16_57948458     AAsi    G    A        0      0        2 
  16 chr16_57948458     AKia    G    A        0      0        2 
  16 chr16_57948458     AOna    G    A        0      0        2 
  16 chr16_57948458     ASom    G    A        0      0        2 
  16 chr16_57948458     HCab    G    A        1      2        2 
  16 chr16_57948458     HPrz    G    A        1      2        2 
  16 chr16_57948458     ZBoe    G    A        0      0        2 
  16 chr16_57948458     ZGre    G    A        0      0        2 
  16 chr16_57948458     ZHar    G    A        0      0        2 
  16 chr16_57948458   Sample    G    A        0      0        2 
  16 chr16_57956589     AAsi    A    C        1      2        2 
  16 chr16_57956589     AKia    A    C        0      0        2 
  16 chr16_57956589     AOna    A    C        0      0        2 
  16 chr16_57956589     ASom    A    C        1      2        2 
  16 chr16_57956589     HCab    A    C        0      0        2 
  16 chr16_57956589     HPrz    A    C        0      0        2 
  16 chr16_57956589     ZBoe    A    C        0      0        2 
  16 chr16_57956589     ZGre    A    C        0      0        2 
  16 chr16_57956589     ZHar    A    C        0      0        2 
  16 chr16_57956589   Sample    A    C        1      2        2 
  16 chr16_57957432     AAsi    T    G        0      0        2 
  16 chr16_57957432     AKia    T    G        0      0        2 
  16 chr16_57957432     AOna    T    G        0      0        2 
  16 chr16_57957432     ASom    T    G        0      0        2 
  16 chr16_57957432     HCab    T    G        0      0        2 
  16 chr16_57957432     HPrz    T    G        0      0        2 
  16 chr16_57957432     ZBoe    T    G        0      0        2 
  16 chr16_57957432     ZGre    T    G        0      0        2 
  16 chr16_57957432     ZHar    T    G      0.5      1        2 
  16 chr16_57957432   Sample    T    G        0      0        2 
  16 chr16_57963310     AAsi    T    C        0      0        2 
  16 chr16_57963310     AKia    T    C        0      0        2 
  16 chr16_57963310     AOna    T    C        0      0        2 
  16 chr16_57963310     ASom    T    C        0      0        2 
  16 chr16_57963310     HCab    T    C        1      2        2 
  16 chr16_57963310     HPrz    T    C        1      2        2 
  16 chr16_57963310     ZBoe    T    C        0      0        2 
  16 chr16_57963310     ZGre    T    C        0      0        2 
  16 chr16_57963310     ZHar    T    C        0      0        2 
  16 chr16_57963310   Sample    T    C        0      0        2 
  16 chr16_57966563     AAsi    G    T        0      0        2 
  16 chr16_57966563     AKia    G    T        0      0        2 
  16 chr16_57966563     AOna    G    T        0      0        2 
  16 chr16_57966563     ASom    G    T        0      0        2 
  16 chr16_57966563     HCab    G    T        0      0        2 
  16 chr16_57966563     HPrz    G    T        0      0        2 
  16 chr16_57966563     ZBoe    G    T        0      0        2 
  16 chr16_57966563     ZGre    G    T        1      2        2 
  16 chr16_57966563     ZHar    G    T        0      0        2 
  16 chr16_57966563   Sample    G    T        0      0        2 
  16 chr16_57966726     AAsi    G    A        0      0        2 
  16 chr16_57966726     AKia    G    A        0      0        2 
  16 chr16_57966726     AOna    G    A        0      0        2 
  16 chr16_57966726     ASom    G    A        0      0        2 
  16 chr16_57966726     HCab    G    A        0      0        2 
  16 chr16_57966726     HPrz    G    A        0      0        2 
  16 chr16_57966726     ZBoe    G    A      0.5      1        2 
  16 chr16_57966726     ZGre    G    A        0      0        2 
  16 chr16_57966726     ZHar    G    A        0      0        2 
  16 chr16_57966726   Sample    G    A        0      0        2 
  16 chr16_57968063     AAsi    G    C        0      0        2 
  16 chr16_57968063     AKia    G    C        0      0        2 
  16 chr16_57968063     AOna    G    C        0      0        2 
  16 chr16_57968063     ASom    G    C        0      0        2 
  16 chr16_57968063     HCab    G    C        1      2        2 
  16 chr16_57968063     HPrz    G    C        1      2        2 
  16 chr16_57968063     ZBoe    G    C        0      0        2 
  16 chr16_57968063     ZGre    G    C        0      0        2 
  16 chr16_57968063     ZHar    G    C        0      0        2 
  16 chr16_57968063   Sample    G    C        0      0        2 
  16 chr16_57971990     AAsi    A    G        0      0        2 
  16 chr16_57971990     AKia    A    G        0      0        2 
  16 chr16_57971990     AOna    A    G        0      0        2 
  16 chr16_57971990     ASom    A    G        0      0        2 
  16 chr16_57971990     HCab    A    G        0      0        2 
  16 chr16_57971990     HPrz    A    G        0      0        2 
  16 chr16_57971990     ZBoe    A    G      0.5      1        2 
  16 chr16_57971990     ZGre    A    G        0      0        2 
  16 chr16_57971990     ZHar    A    G        0      0        2 
  16 chr16_57971990   Sample    A    G        0      0        2 
  16 chr16_57973685     AAsi    T    G        0      0        2 
  16 chr16_57973685     AKia    T    G        0      0        2 
  16 chr16_57973685     AOna    T    G        0      0        2 
  16 chr16_57973685     ASom    T    G        0      0        2 
  16 chr16_57973685     HCab    T    G        0      0        2 
  16 chr16_57973685     HPrz    T    G        0      0        2 
  16 chr16_57973685     ZBoe    T    G        0      0        2 
  16 chr16_57973685     ZGre    T    G        0      0        2 
  16 chr16_57973685     ZHar    T    G      0.5      1        2 
  16 chr16_57973685   Sample    T    G        0      0        2 
  16 chr16_57985295     AAsi    C    T        0      0        2 
  16 chr16_57985295     AKia    C    T        0      0        2 
  16 chr16_57985295     AOna    C    T        0      0        2 
  16 chr16_57985295     ASom    C    T        0      0        2 
  16 chr16_57985295     HCab    C    T        1      2        2 
  16 chr16_57985295     HPrz    C    T        1      2        2 
  16 chr16_57985295     ZBoe    C    T        0      0        2 
  16 chr16_57985295     ZGre    C    T        0      0        2 
  16 chr16_57985295     ZHar    C    T        0      0        2 
  16 chr16_57985295   Sample    C    T        0      0        2 
  16 chr16_57991611     AAsi    T    C        0      0        2 
  16 chr16_57991611     AKia    T    C        0      0        2 
  16 chr16_57991611     AOna    T    C        0      0        2 
  16 chr16_57991611     ASom    T    C        0      0        2 
  16 chr16_57991611     HCab    T    C        1      2        2 
  16 chr16_57991611     HPrz    T    C        1      2        2 
  16 chr16_57991611     ZBoe    T    C        0      0        2 
  16 chr16_57991611     ZGre    T    C        0      0        2 
  16 chr16_57991611     ZHar    T    C        0      0        2 
  16 chr16_57991611   Sample    T    C        0      0        2 
  16 chr16_57993789     AAsi    T    G        1      2        2 
  16 chr16_57993789     AKia    T    G        0      0        2 
  16 chr16_57993789     AOna    T    G        0      0        2 
  16 chr16_57993789     ASom    T    G        1      2        2 
  16 chr16_57993789     HCab    T    G        0      0        2 
  16 chr16_57993789     HPrz    T    G        0      0        2 
  16 chr16_57993789     ZBoe    T    G        0      0        2 
  16 chr16_57993789     ZGre    T    G        0      0        2 
  16 chr16_57993789     ZHar    T    G        0      0        2 
  16 chr16_57993789   Sample    T    G        1      2        2 
  16 chr16_57999247     AAsi    A    G        0      0        2 
  16 chr16_57999247     AKia    A    G        0      0        2 
  16 chr16_57999247     AOna    A    G        0      0        2 
  16 chr16_57999247     ASom    A    G        0      0        2 
  16 chr16_57999247     HCab    A    G        0      0        2 
  16 chr16_57999247     HPrz    A    G      0.5      1        2 
  16 chr16_57999247     ZBoe    A    G        0      0        2 
  16 chr16_57999247     ZGre    A    G        0      0        2 
  16 chr16_57999247     ZHar    A    G        0      0        2 
  16 chr16_57999247   Sample    A    G        0      0        2 
  16 chr16_58004691     AAsi    T    G        1      2        2 
  16 chr16_58004691     AKia    T    G        0      0        2 
  16 chr16_58004691     AOna    T    G        0      0        2 
  16 chr16_58004691     ASom    T    G      0.5      1        2 
  16 chr16_58004691     HCab    T    G        0      0        2 
  16 chr16_58004691     HPrz    T    G        0      0        2 
  16 chr16_58004691     ZBoe    T    G        0      0        2 
  16 chr16_58004691     ZGre    T    G        0      0        2 
  16 chr16_58004691     ZHar    T    G        0      0        2 
  16 chr16_58004691   Sample    T    G        1      2        2 
  16 chr16_58009648     AAsi    T    C        0      0        2 
  16 chr16_58009648     AKia    T    C        0      0        2 
  16 chr16_58009648     AOna    T    C        0      0        2 
  16 chr16_58009648     ASom    T    C        0      0        2 
  16 chr16_58009648     HCab    T    C        0      0        2 
  16 chr16_58009648     HPrz    T    C        0      0        2 
  16 chr16_58009648     ZBoe    T    C        0      0        2 
  16 chr16_58009648     ZGre    T    C        0      0        2 
  16 chr16_58009648     ZHar    T    C        1      2        2 
  16 chr16_58009648   Sample    T    C        0      0        2 
  16 chr16_58009910     AAsi    C    A        0      0        2 
  16 chr16_58009910     AKia    C    A        0      0        2 
  16 chr16_58009910     AOna    C    A        0      0        2 
  16 chr16_58009910     ASom    C    A        0      0        2 
  16 chr16_58009910     HCab    C    A        1      2        2 
  16 chr16_58009910     HPrz    C    A        1      2        2 
  16 chr16_58009910     ZBoe    C    A        0      0        2 
  16 chr16_58009910     ZGre    C    A        0      0        2 
  16 chr16_58009910     ZHar    C    A        0      0        2 
  16 chr16_58009910   Sample    C    A        0      0        2 
  16 chr16_58013818     AAsi    C    T        0      0        2 
  16 chr16_58013818     AKia    C    T        0      0        2 
  16 chr16_58013818     AOna    C    T        0      0        2 
  16 chr16_58013818     ASom    C    T        0      0        2 
  16 chr16_58013818     HCab    C    T        1      2        2 
  16 chr16_58013818     HPrz    C    T        1      2        2 
  16 chr16_58013818     ZBoe    C    T        0      0        2 
  16 chr16_58013818     ZGre    C    T        0      0        2 
  16 chr16_58013818     ZHar    C    T        0      0        2 
  16 chr16_58013818   Sample    C    T        0      0        2 
  16 chr16_58017031     AAsi    A    G        1      2        2 
  16 chr16_58017031     AKia    A    G        0      0        2 
  16 chr16_58017031     AOna    A    G        0      0        2 
  16 chr16_58017031     ASom    A    G      0.5      1        2 
  16 chr16_58017031     HCab    A    G        0      0        2 
  16 chr16_58017031     HPrz    A    G        0      0        2 
  16 chr16_58017031     ZBoe    A    G        0      0        2 
  16 chr16_58017031     ZGre    A    G        0      0        2 
  16 chr16_58017031     ZHar    A    G        0      0        2 
  16 chr16_58017031   Sample    A    G        0      0        2 
  16 chr16_58017519     AAsi    G    A        0      0        2 
  16 chr16_58017519     AKia    G    A        0      0        2 
  16 chr16_58017519     AOna    G    A        0      0        2 
  16 chr16_58017519     ASom    G    A        0      0        2 
  16 chr16_58017519     HCab    G    A        1      2        2 
  16 chr16_58017519     HPrz    G    A        1      2        2 
  16 chr16_58017519     ZBoe    G    A        0      0        2 
  16 chr16_58017519     ZGre    G    A        0      0        2 
  16 chr16_58017519     ZHar    G    A        0      0        2 
  16 chr16_58017519   Sample    G    A        0      0        2 
  16 chr16_58024105     AAsi    T    C        1      2        2 
  16 chr16_58024105     AKia    T    C      0.5      1        2 
  16 chr16_58024105     AOna    T    C      0.5      1        2 
  16 chr16_58024105     ASom    T    C        1      2        2 
  16 chr16_58024105     HCab    T    C        0      0        2 
  16 chr16_58024105     HPrz    T    C        0      0        2 
  16 chr16_58024105     ZBoe    T    C        0      0        2 
  16 chr16_58024105     ZGre    T    C        0      0        2 
  16 chr16_58024105     ZHar    T    C        0      0        2 
  16 chr16_58024105   Sample    T    C        1      2        2 
  16 chr16_58028051     AAsi    T    C        0      0        2 
  16 chr16_58028051     AKia    T    C        0      0        2 
  16 chr16_58028051     AOna    T    C      0.5      1        2 
  16 chr16_58028051     ASom    T    C        0      0        2 
  16 chr16_58028051     HCab    T    C        0      0        2 
  16 chr16_58028051     HPrz    T    C        0      0        2 
  16 chr16_58028051     ZBoe    T    C        0      0        2 
  16 chr16_58028051     ZGre    T    C        0      0        2 
  16 chr16_58028051     ZHar    T    C        0      0        2 
  16 chr16_58028051   Sample    T    C        0      0        2 
  16 chr16_58034290     AAsi    T    C        0      0        2 
  16 chr16_58034290     AKia    T    C        1      2        2 
  16 chr16_58034290     AOna    T    C        0      0        2 
  16 chr16_58034290     ASom    T    C        0      0        2 
  16 chr16_58034290     HCab    T    C        0      0        2 
  16 chr16_58034290     HPrz    T    C        0      0        2 
  16 chr16_58034290     ZBoe    T    C        0      0        2 
  16 chr16_58034290     ZGre    T    C        0      0        2 
  16 chr16_58034290     ZHar    T    C        0      0        2 
  16 chr16_58034290   Sample    T    C        0      0        2 
  16 chr16_58035449     AAsi    T    C        0      0        2 
  16 chr16_58035449     AKia    T    C        0      0        2 
  16 chr16_58035449     AOna    T    C        0      0        2 
  16 chr16_58035449     ASom    T    C        0      0        2 
  16 chr16_58035449     HCab    T    C        0      0        2 
  16 chr16_58035449     HPrz    T    C        0      0        2 
  16 chr16_58035449     ZBoe    T    C        0      0        2 
  16 chr16_58035449     ZGre    T    C      0.5      1        2 
  16 chr16_58035449     ZHar    T    C        0      0        2 
  16 chr16_58035449   Sample    T    C        0      0        2 
  16 chr16_58043751     AAsi    G    A        0      0        2 
  16 chr16_58043751     AKia    G    A        0      0        2 
  16 chr16_58043751     AOna    G    A        0      0        2 
  16 chr16_58043751     ASom    G    A        0      0        2 
  16 chr16_58043751     HCab    G    A        1      2        2 
  16 chr16_58043751     HPrz    G    A        1      2        2 
  16 chr16_58043751     ZBoe    G    A        0      0        2 
  16 chr16_58043751     ZGre    G    A        0      0        2 
  16 chr16_58043751     ZHar    G    A        0      0        2 
  16 chr16_58043751   Sample    G    A        0      0        2 
  16 chr16_58044124     AAsi    T    C        0      0        2 
  16 chr16_58044124     AKia    T    C        0      0        2 
  16 chr16_58044124     AOna    T    C        0      0        2 
  16 chr16_58044124     ASom    T    C        0      0        2 
  16 chr16_58044124     HCab    T    C        1      2        2 
  16 chr16_58044124     HPrz    T    C        1      2        2 
  16 chr16_58044124     ZBoe    T    C        0      0        2 
  16 chr16_58044124     ZGre    T    C        0      0        2 
  16 chr16_58044124     ZHar    T    C        0      0        2 
  16 chr16_58044124   Sample    T    C        0      0        2 
  16 chr16_58046858     AAsi    C    T        0      0        2 
  16 chr16_58046858     AKia    C    T        0      0        2 
  16 chr16_58046858     AOna    C    T        0      0        2 
  16 chr16_58046858     ASom    C    T        0      0        2 
  16 chr16_58046858     HCab    C    T        0      0        2 
  16 chr16_58046858     HPrz    C    T        0      0        2 
  16 chr16_58046858     ZBoe    C    T        0      0        2 
  16 chr16_58046858     ZGre    C    T        0      0        2 
  16 chr16_58046858     ZHar    C    T        1      2        2 
  16 chr16_58046858   Sample    C    T        0      0        2 
  16 chr16_58048199     AAsi    C    T        0      0        2 
  16 chr16_58048199     AKia    C    T        0      0        2 
  16 chr16_58048199     AOna    C    T        0      0        2 
  16 chr16_58048199     ASom    C    T        0      0        2 
  16 chr16_58048199     HCab    C    T        0      0        2 
  16 chr16_58048199     HPrz    C    T      0.5      1        2 
  16 chr16_58048199     ZBoe    C    T        0      0        2 
  16 chr16_58048199     ZGre    C    T        0      0        2 
  16 chr16_58048199     ZHar    C    T        0      0        2 
  16 chr16_58048199   Sample    C    T        0      0        2 
  16 chr16_58055065     AAsi    A    C        0      0        2 
  16 chr16_58055065     AKia    A    C        0      0        2 
  16 chr16_58055065     AOna    A    C      0.5      1        2 
  16 chr16_58055065     ASom    A    C        0      0        2 
  16 chr16_58055065     HCab    A    C        0      0        2 
  16 chr16_58055065     HPrz    A    C        0      0        2 
  16 chr16_58055065     ZBoe    A    C        0      0        2 
  16 chr16_58055065     ZGre    A    C        0      0        2 
  16 chr16_58055065     ZHar    A    C        0      0        2 
  16 chr16_58055065   Sample    A    C        0      0        2 
  16 chr16_58055205     AAsi    C    A        0      0        2 
  16 chr16_58055205     AKia    C    A        0      0        2 
  16 chr16_58055205     AOna    C    A        0      0        2 
  16 chr16_58055205     ASom    C    A        0      0        2 
  16 chr16_58055205     HCab    C    A        0      0        2 
  16 chr16_58055205     HPrz    C    A        0      0        2 
  16 chr16_58055205     ZBoe    C    A        0      0        2 
  16 chr16_58055205     ZGre    C    A      0.5      1        2 
  16 chr16_58055205     ZHar    C    A        0      0        2 
  16 chr16_58055205   Sample    C    A        0      0        2 
  16 chr16_58056426     AAsi    C    T        0      0        2 
  16 chr16_58056426     AKia    C    T        0      0        2 
  16 chr16_58056426     AOna    C    T        0      0        2 
  16 chr16_58056426     ASom    C    T        0      0        2 
  16 chr16_58056426     HCab    C    T        0      0        2 
  16 chr16_58056426     HPrz    C    T        0      0        2 
  16 chr16_58056426     ZBoe    C    T        0      0        2 
  16 chr16_58056426     ZGre    C    T        0      0        2 
  16 chr16_58056426     ZHar    C    T        1      2        2 
  16 chr16_58056426   Sample    C    T        0      0        2 
  16 chr16_58060329     AAsi    G    A        0      0        2 
  16 chr16_58060329     AKia    G    A        0      0        2 
  16 chr16_58060329     AOna    G    A        0      0        2 
  16 chr16_58060329     ASom    G    A        0      0        2 
  16 chr16_58060329     HCab    G    A        0      0        2 
  16 chr16_58060329     HPrz    G    A        0      0        2 
  16 chr16_58060329     ZBoe    G    A        0      0        2 
  16 chr16_58060329     ZGre    G    A        1      2        2 
  16 chr16_58060329     ZHar    G    A        0      0        2 
  16 chr16_58060329   Sample    G    A        0      0        2 
  16 chr16_58060891     AAsi    G    A        0      0        2 
  16 chr16_58060891     AKia    G    A        0      0        2 
  16 chr16_58060891     AOna    G    A        0      0        2 
  16 chr16_58060891     ASom    G    A        0      0        2 
  16 chr16_58060891     HCab    G    A        0      0        2 
  16 chr16_58060891     HPrz    G    A      0.5      1        2 
  16 chr16_58060891     ZBoe    G    A      0.5      1        2 
  16 chr16_58060891     ZGre    G    A        0      0        2 
  16 chr16_58060891     ZHar    G    A        0      0        2 
  16 chr16_58060891   Sample    G    A        0      0        2 
  16 chr16_58062734     AAsi    T    A        0      0        2 
  16 chr16_58062734     AKia    T    A        0      0        2 
  16 chr16_58062734     AOna    T    A      0.5      1        2 
  16 chr16_58062734     ASom    T    A        0      0        2 
  16 chr16_58062734     HCab    T    A        0      0        2 
  16 chr16_58062734     HPrz    T    A        0      0        2 
  16 chr16_58062734     ZBoe    T    A        0      0        2 
  16 chr16_58062734     ZGre    T    A        0      0        2 
  16 chr16_58062734     ZHar    T    A        0      0        2 
  16 chr16_58062734   Sample    T    A        0      0        2 
  16 chr16_58070390     AAsi    T    G        0      0        2 
  16 chr16_58070390     AKia    T    G        0      0        2 
  16 chr16_58070390     AOna    T    G        0      0        2 
  16 chr16_58070390     ASom    T    G        0      0        2 
  16 chr16_58070390     HCab    T    G        0      0        2 
  16 chr16_58070390     HPrz    T    G        0      0        2 
  16 chr16_58070390     ZBoe    T    G        0      0        2 
  16 chr16_58070390     ZGre    T    G        0      0        2 
  16 chr16_58070390     ZHar    T    G      0.5      1        2 
  16 chr16_58070390   Sample    T    G        0      0        2 
  16 chr16_58071066     AAsi    A    C        0      0        2 
  16 chr16_58071066     AKia    A    C        0      0        2 
  16 chr16_58071066     AOna    A    C      0.5      1        2 
  16 chr16_58071066     ASom    A    C        0      0        2 
  16 chr16_58071066     HCab    A    C        0      0        2 
  16 chr16_58071066     HPrz    A    C        0      0        2 
  16 chr16_58071066     ZBoe    A    C        0      0        2 
  16 chr16_58071066     ZGre    A    C        0      0        2 
  16 chr16_58071066     ZHar    A    C        0      0        2 
  16 chr16_58071066   Sample    A    C        0      0        2 
  16 chr16_58076612     AAsi    G    A        1      2        2 
  16 chr16_58076612     AKia    G    A        0      0        2 
  16 chr16_58076612     AOna    G    A        0      0        2 
  16 chr16_58076612     ASom    G    A      0.5      1        2 
  16 chr16_58076612     HCab    G    A        0      0        2 
  16 chr16_58076612     HPrz    G    A        0      0        2 
  16 chr16_58076612     ZBoe    G    A        0      0        2 
  16 chr16_58076612     ZGre    G    A        0      0        2 
  16 chr16_58076612     ZHar    G    A        0      0        2 
  16 chr16_58076612   Sample    G    A        1      2        2 
  16 chr16_58082787     AAsi    A    G        0      0        2 
  16 chr16_58082787     AKia    A    G        1      2        2 
  16 chr16_58082787     AOna    A    G        0      0        2 
  16 chr16_58082787     ASom    A    G        0      0        2 
  16 chr16_58082787     HCab    A    G        0      0        2 
  16 chr16_58082787     HPrz    A    G        0      0        2 
  16 chr16_58082787     ZBoe    A    G        0      0        2 
  16 chr16_58082787     ZGre    A    G        0      0        2 
  16 chr16_58082787     ZHar    A    G        0      0        2 
  16 chr16_58082787   Sample    A    G        0      0        2 
  16 chr16_58091602     AAsi    T    G        0      0        2 
  16 chr16_58091602     AKia    T    G        0      0        2 
  16 chr16_58091602     AOna    T    G        0      0        2 
  16 chr16_58091602     ASom    T    G        0      0        2 
  16 chr16_58091602     HCab    T    G        0      0        2 
  16 chr16_58091602     HPrz    T    G        0      0        2 
  16 chr16_58091602     ZBoe    T    G        1      2        2 
  16 chr16_58091602     ZGre    T    G        0      0        2 
  16 chr16_58091602     ZHar    T    G        0      0        2 
  16 chr16_58091602   Sample    T    G        0      0        2 
  16 chr16_58093846     AAsi    T    C        0      0        2 
  16 chr16_58093846     AKia    T    C        0      0        2 
  16 chr16_58093846     AOna    T    C        0      0        2 
  16 chr16_58093846     ASom    T    C        0      0        2 
  16 chr16_58093846     HCab    T    C        1      2        2 
  16 chr16_58093846     HPrz    T    C        1      2        2 
  16 chr16_58093846     ZBoe    T    C        0      0        2 
  16 chr16_58093846     ZGre    T    C        0      0        2 
  16 chr16_58093846     ZHar    T    C        0      0        2 
  16 chr16_58093846   Sample    T    C        0      0        2 
  16 chr16_58095652     AAsi    G    C        0      0        2 
  16 chr16_58095652     AKia    G    C        0      0        2 
  16 chr16_58095652     AOna    G    C        0      0        2 
  16 chr16_58095652     ASom    G    C        0      0        2 
  16 chr16_58095652     HCab    G    C        1      2        2 
  16 chr16_58095652     HPrz    G    C        1      2        2 
  16 chr16_58095652     ZBoe    G    C        0      0        2 
  16 chr16_58095652     ZGre    G    C        0      0        2 
  16 chr16_58095652     ZHar    G    C        0      0        2 
  16 chr16_58095652   Sample    G    C        0      0        2 
  16 chr16_58101029     AAsi    T    C        1      2        2 
  16 chr16_58101029     AKia    T    C        1      2        2 
  16 chr16_58101029     AOna    T    C        1      2        2 
  16 chr16_58101029     ASom    T    C        1      2        2 
  16 chr16_58101029     HCab    T    C        0      0        2 
  16 chr16_58101029     HPrz    T    C        0      0        2 
  16 chr16_58101029     ZBoe    T    C        0      0        2 
  16 chr16_58101029     ZGre    T    C        0      0        2 
  16 chr16_58101029     ZHar    T    C        0      0        2 
  16 chr16_58101029   Sample    T    C        1      2        2 
  16 chr16_58110447     AAsi    A    G        0      0        2 
  16 chr16_58110447     AKia    A    G        0      0        2 
  16 chr16_58110447     AOna    A    G      0.5      1        2 
  16 chr16_58110447     ASom    A    G        0      0        2 
  16 chr16_58110447     HCab    A    G        1      2        2 
  16 chr16_58110447     HPrz    A    G        1      2        2 
  16 chr16_58110447     ZBoe    A    G        0      0        2 
  16 chr16_58110447     ZGre    A    G        0      0        2 
  16 chr16_58110447     ZHar    A    G        0      0        2 
  16 chr16_58110447   Sample    A    G        0      0        2 
  16 chr16_58111998     AAsi    C    T        1      2        2 
  16 chr16_58111998     AKia    C    T        0      0        2 
  16 chr16_58111998     AOna    C    T        0      0        2 
  16 chr16_58111998     ASom    C    T        1      2        2 
  16 chr16_58111998     HCab    C    T        0      0        2 
  16 chr16_58111998     HPrz    C    T        0      0        2 
  16 chr16_58111998     ZBoe    C    T        0      0        2 
  16 chr16_58111998     ZGre    C    T        0      0        2 
  16 chr16_58111998     ZHar    C    T        0      0        2 
  16 chr16_58111998   Sample    C    T        1      2        2 
  16 chr16_58119575     AAsi    A    G        0      0        2 
  16 chr16_58119575     AKia    A    G        1      2        2 
  16 chr16_58119575     AOna    A    G        0      0        2 
  16 chr16_58119575     ASom    A    G        0      0        2 
  16 chr16_58119575     HCab    A    G        0      0        2 
  16 chr16_58119575     HPrz    A    G        0      0        2 
  16 chr16_58119575     ZBoe    A    G        0      0        2 
  16 chr16_58119575     ZGre    A    G        0      0        2 
  16 chr16_58119575     ZHar    A    G        0      0        2 
  16 chr16_58119575   Sample    A    G        0      0        2 
  16 chr16_58127336     AAsi    T    C        0      0        2 
  16 chr16_58127336     AKia    T    C        0      0        2 
  16 chr16_58127336     AOna    T    C        0      0        2 
  16 chr16_58127336     ASom    T    C        0      0        2 
  16 chr16_58127336     HCab    T    C        1      2        2 
  16 chr16_58127336     HPrz    T    C        1      2        2 
  16 chr16_58127336     ZBoe    T    C        0      0        2 
  16 chr16_58127336     ZGre    T    C        0      0        2 
  16 chr16_58127336     ZHar    T    C        0      0        2 
  16 chr16_58127336   Sample    T    C        0      0        2 
  16 chr16_58128503     AAsi    T    C        0      0        2 
  16 chr16_58128503     AKia    T    C        0      0        2 
  16 chr16_58128503     AOna    T    C        0      0        2 
  16 chr16_58128503     ASom    T    C        0      0        2 
  16 chr16_58128503     HCab    T    C        0      0        2 
  16 chr16_58128503     HPrz    T    C      0.5      1        2 
  16 chr16_58128503     ZBoe    T    C        0      0        2 
  16 chr16_58128503     ZGre    T    C        0      0        2 
  16 chr16_58128503     ZHar    T    C        0      0        2 
  16 chr16_58128503   Sample    T    C        0      0        2 
  16 chr16_58128624     AAsi    T    C        0      0        2 
  16 chr16_58128624     AKia    T    C        0      0        2 
  16 chr16_58128624     AOna    T    C        0      0        2 
  16 chr16_58128624     ASom    T    C      0.5      1        2 
  16 chr16_58128624     HCab    T    C        0      0        2 
  16 chr16_58128624     HPrz    T    C        0      0        2 
  16 chr16_58128624     ZBoe    T    C        0      0        2 
  16 chr16_58128624     ZGre    T    C        0      0        2 
  16 chr16_58128624     ZHar    T    C        0      0        2 
  16 chr16_58128624   Sample    T    C        0      0        2 
  16 chr16_58134035     AAsi    G    T        0      0        2 
  16 chr16_58134035     AKia    G    T        0      0        2 
  16 chr16_58134035     AOna    G    T        0      0        2 
  16 chr16_58134035     ASom    G    T        0      0        2 
  16 chr16_58134035     HCab    G    T        1      2        2 
  16 chr16_58134035     HPrz    G    T        1      2        2 
  16 chr16_58134035     ZBoe    G    T        0      0        2 
  16 chr16_58134035     ZGre    G    T        0      0        2 
  16 chr16_58134035     ZHar    G    T        0      0        2 
  16 chr16_58134035   Sample    G    T        0      0        2 
  16 chr16_58142173     AAsi    C    T        0      0        2 
  16 chr16_58142173     AKia    C    T        0      0        2 
  16 chr16_58142173     AOna    C    T        0      0        2 
  16 chr16_58142173     ASom    C    T        0      0        2 
  16 chr16_58142173     HCab    C    T        1      2        2 
  16 chr16_58142173     HPrz    C    T        1      2        2 
  16 chr16_58142173     ZBoe    C    T        0      0        2 
  16 chr16_58142173     ZGre    C    T        0      0        2 
  16 chr16_58142173     ZHar    C    T        0      0        2 
  16 chr16_58142173   Sample    C    T        0      0        2 
  16 chr16_58166324     AAsi    G    T        0      0        2 
  16 chr16_58166324     AKia    G    T        0      0        2 
  16 chr16_58166324     AOna    G    T        0      0        2 
  16 chr16_58166324     ASom    G    T        0      0        2 
  16 chr16_58166324     HCab    G    T        0      0        2 
  16 chr16_58166324     HPrz    G    T      0.5      1        2 
  16 chr16_58166324     ZBoe    G    T        0      0        2 
  16 chr16_58166324     ZGre    G    T        0      0        2 
  16 chr16_58166324     ZHar    G    T        0      0        2 
  16 chr16_58166324   Sample    G    T        0      0        2 
  16 chr16_58169354     AAsi    G    A        0      0        2 
  16 chr16_58169354     AKia    G    A        0      0        2 
  16 chr16_58169354     AOna    G    A        0      0        2 
  16 chr16_58169354     ASom    G    A        0      0        2 
  16 chr16_58169354     HCab    G    A        1      2        2 
  16 chr16_58169354     HPrz    G    A        1      2        2 
  16 chr16_58169354     ZBoe    G    A        0      0        2 
  16 chr16_58169354     ZGre    G    A        0      0        2 
  16 chr16_58169354     ZHar    G    A        0      0        2 
  16 chr16_58169354   Sample    G    A        0      0        2 
  16 chr16_58176419     AAsi    A    G        0      0        2 
  16 chr16_58176419     AKia    A    G        0      0        2 
  16 chr16_58176419     AOna    A    G        0      0        2 
  16 chr16_58176419     ASom    A    G        0      0        2 
  16 chr16_58176419     HCab    A    G        1      2        2 
  16 chr16_58176419     HPrz    A    G        1      2        2 
  16 chr16_58176419     ZBoe    A    G        0      0        2 
  16 chr16_58176419     ZGre    A    G        0      0        2 
  16 chr16_58176419     ZHar    A    G        0      0        2 
  16 chr16_58176419   Sample    A    G        0      0        2 
  16 chr16_58182191     AAsi    T    C        0      0        2 
  16 chr16_58182191     AKia    T    C        0      0        2 
  16 chr16_58182191     AOna    T    C        0      0        2 
  16 chr16_58182191     ASom    T    C        0      0        2 
  16 chr16_58182191     HCab    T    C        0      0        2 
  16 chr16_58182191     HPrz    T    C        0      0        2 
  16 chr16_58182191     ZBoe    T    C      0.5      1        2 
  16 chr16_58182191     ZGre    T    C        0      0        2 
  16 chr16_58182191     ZHar    T    C        0      0        2 
  16 chr16_58182191   Sample    T    C        0      0        2 
  16 chr16_58185142     AAsi    A    G        0      0        2 
  16 chr16_58185142     AKia    A    G        1      2        2 
  16 chr16_58185142     AOna    A    G        0      0        2 
  16 chr16_58185142     ASom    A    G        0      0        2 
  16 chr16_58185142     HCab    A    G        0      0        2 
  16 chr16_58185142     HPrz    A    G        0      0        2 
  16 chr16_58185142     ZBoe    A    G        0      0        2 
  16 chr16_58185142     ZGre    A    G        0      0        2 
  16 chr16_58185142     ZHar    A    G        0      0        2 
  16 chr16_58185142   Sample    A    G        0      0        2 
  16 chr16_58185211     AAsi    T    C        1      2        2 
  16 chr16_58185211     AKia    T    C        0      0        2 
  16 chr16_58185211     AOna    T    C        0      0        2 
  16 chr16_58185211     ASom    T    C        1      2        2 
  16 chr16_58185211     HCab    T    C        0      0        2 
  16 chr16_58185211     HPrz    T    C        0      0        2 
  16 chr16_58185211     ZBoe    T    C        0      0        2 
  16 chr16_58185211     ZGre    T    C        1      2        2 
  16 chr16_58185211     ZHar    T    C        0      0        2 
  16 chr16_58185211   Sample    T    C        1      2        2 
  16 chr16_58194456     AAsi    A    T        0      0        2 
  16 chr16_58194456     AKia    A    T        0      0        2 
  16 chr16_58194456     AOna    A    T        0      0        2 
  16 chr16_58194456     ASom    A    T        0      0        2 
  16 chr16_58194456     HCab    A    T        1      2        2 
  16 chr16_58194456     HPrz    A    T        1      2        2 
  16 chr16_58194456     ZBoe    A    T        0      0        2 
  16 chr16_58194456     ZGre    A    T        0      0        2 
  16 chr16_58194456     ZHar    A    T        0      0        2 
  16 chr16_58194456   Sample    A    T        0      0        2 
  16 chr16_58197049     AAsi    A    G        0      0        2 
  16 chr16_58197049     AKia    A    G        1      2        2 
  16 chr16_58197049     AOna    A    G        0      0        2 
  16 chr16_58197049     ASom    A    G        0      0        2 
  16 chr16_58197049     HCab    A    G        0      0        2 
  16 chr16_58197049     HPrz    A    G        0      0        2 
  16 chr16_58197049     ZBoe    A    G        0      0        2 
  16 chr16_58197049     ZGre    A    G        0      0        2 
  16 chr16_58197049     ZHar    A    G        0      0        2 
  16 chr16_58197049   Sample    A    G        0      0        2 
  16 chr16_58211062     AAsi    G    A        0      0        2 
  16 chr16_58211062     AKia    G    A        0      0        2 
  16 chr16_58211062     AOna    G    A        0      0        2 
  16 chr16_58211062     ASom    G    A        0      0        2 
  16 chr16_58211062     HCab    G    A        0      0        2 
  16 chr16_58211062     HPrz    G    A        0      0        2 
  16 chr16_58211062     ZBoe    G    A        0      0        2 
  16 chr16_58211062     ZGre    G    A        1      2        2 
  16 chr16_58211062     ZHar    G    A        1      2        2 
  16 chr16_58211062   Sample    G    A        0      0        2 
  16 chr16_58219423     AAsi    C    T        0      0        2 
  16 chr16_58219423     AKia    C    T        0      0        2 
  16 chr16_58219423     AOna    C    T        0      0        2 
  16 chr16_58219423     ASom    C    T        0      0        2 
  16 chr16_58219423     HCab    C    T        1      2        2 
  16 chr16_58219423     HPrz    C    T        1      2        2 
  16 chr16_58219423     ZBoe    C    T        0      0        2 
  16 chr16_58219423     ZGre    C    T        0      0        2 
  16 chr16_58219423     ZHar    C    T        0      0        2 
  16 chr16_58219423   Sample    C    T        0      0        2 
  16 chr16_58233283     AAsi    C    T        0      0        2 
  16 chr16_58233283     AKia    C    T        0      0        2 
  16 chr16_58233283     AOna    C    T        0      0        2 
  16 chr16_58233283     ASom    C    T        0      0        2 
  16 chr16_58233283     HCab    C    T        1      2        2 
  16 chr16_58233283     HPrz    C    T        1      2        2 
  16 chr16_58233283     ZBoe    C    T        0      0        2 
  16 chr16_58233283     ZGre    C    T        0      0        2 
  16 chr16_58233283     ZHar    C    T        0      0        2 
  16 chr16_58233283   Sample    C    T        0      0        2 
  16 chr16_58236848     AAsi    C    A        0      0        2 
  16 chr16_58236848     AKia    C    A        0      0        2 
  16 chr16_58236848     AOna    C    A        0      0        2 
  16 chr16_58236848     ASom    C    A        0      0        2 
  16 chr16_58236848     HCab    C    A      0.5      1        2 
  16 chr16_58236848     HPrz    C    A        1      2        2 
  16 chr16_58236848     ZBoe    C    A        0      0        2 
  16 chr16_58236848     ZGre    C    A        0      0        2 
  16 chr16_58236848     ZHar    C    A        0      0        2 
  16 chr16_58236848   Sample    C    A        0      0        2 
  16 chr16_58237533     AAsi    A    G        0      0        2 
  16 chr16_58237533     AKia    A    G      0.5      1        2 
  16 chr16_58237533     AOna    A    G        0      0        2 
  16 chr16_58237533     ASom    A    G        0      0        2 
  16 chr16_58237533     HCab    A    G        0      0        2 
  16 chr16_58237533     HPrz    A    G        0      0        2 
  16 chr16_58237533     ZBoe    A    G        0      0        2 
  16 chr16_58237533     ZGre    A    G        0      0        2 
  16 chr16_58237533     ZHar    A    G        0      0        2 
  16 chr16_58237533   Sample    A    G        0      0        2 
  16 chr16_58239576     AAsi    A    C        0      0        2 
  16 chr16_58239576     AKia    A    C        0      0        2 
  16 chr16_58239576     AOna    A    C        0      0        2 
  16 chr16_58239576     ASom    A    C        0      0        2 
  16 chr16_58239576     HCab    A    C      0.5      1        2 
  16 chr16_58239576     HPrz    A    C        0      0        2 
  16 chr16_58239576     ZBoe    A    C        0      0        2 
  16 chr16_58239576     ZGre    A    C        0      0        2 
  16 chr16_58239576     ZHar    A    C        0      0        2 
  16 chr16_58239576   Sample    A    C        0      0        2 
  16 chr16_58240868     AAsi    T    C        0      0        2 
  16 chr16_58240868     AKia    T    C        0      0        2 
  16 chr16_58240868     AOna    T    C      0.5      1        2 
  16 chr16_58240868     ASom    T    C        0      0        2 
  16 chr16_58240868     HCab    T    C        0      0        2 
  16 chr16_58240868     HPrz    T    C        0      0        2 
  16 chr16_58240868     ZBoe    T    C        0      0        2 
  16 chr16_58240868     ZGre    T    C        0      0        2 
  16 chr16_58240868     ZHar    T    C        0      0        2 
  16 chr16_58240868   Sample    T    C        0      0        2 
  16 chr16_58243239     AAsi    C    A        0      0        2 
  16 chr16_58243239     AKia    C    A        0      0        2 
  16 chr16_58243239     AOna    C    A        0      0        2 
  16 chr16_58243239     ASom    C    A        1      2        2 
  16 chr16_58243239     HCab    C    A        0      0        2 
  16 chr16_58243239     HPrz    C    A        0      0        2 
  16 chr16_58243239     ZBoe    C    A        0      0        2 
  16 chr16_58243239     ZGre    C    A        0      0        2 
  16 chr16_58243239     ZHar    C    A        0      0        2 
  16 chr16_58243239   Sample    C    A        0      0        2 
  16 chr16_58245594     AAsi    C    T        0      0        2 
  16 chr16_58245594     AKia    C    T        0      0        2 
  16 chr16_58245594     AOna    C    T      0.5      1        2 
  16 chr16_58245594     ASom    C    T        0      0        2 
  16 chr16_58245594     HCab    C    T        0      0        2 
  16 chr16_58245594     HPrz    C    T        0      0        2 
  16 chr16_58245594     ZBoe    C    T        0      0        2 
  16 chr16_58245594     ZGre    C    T        0      0        2 
  16 chr16_58245594     ZHar    C    T        0      0        2 
  16 chr16_58245594   Sample    C    T        0      0        2 
  16 chr16_58247063     AAsi    T    G        0      0        2 
  16 chr16_58247063     AKia    T    G      0.5      1        2 
  16 chr16_58247063     AOna    T    G        0      0        2 
  16 chr16_58247063     ASom    T    G        0      0        2 
  16 chr16_58247063     HCab    T    G        0      0        2 
  16 chr16_58247063     HPrz    T    G        0      0        2 
  16 chr16_58247063     ZBoe    T    G        0      0        2 
  16 chr16_58247063     ZGre    T    G        0      0        2 
  16 chr16_58247063     ZHar    T    G        0      0        2 
  16 chr16_58247063   Sample    T    G        0      0        2 
  16 chr16_58252483     AAsi    T    C        0      0        2 
  16 chr16_58252483     AKia    T    C        0      0        2 
  16 chr16_58252483     AOna    T    C        0      0        2 
  16 chr16_58252483     ASom    T    C        0      0        2 
  16 chr16_58252483     HCab    T    C        0      0        2 
  16 chr16_58252483     HPrz    T    C        0      0        2 
  16 chr16_58252483     ZBoe    T    C      0.5      1        2 
  16 chr16_58252483     ZGre    T    C        0      0        2 
  16 chr16_58252483     ZHar    T    C        0      0        2 
  16 chr16_58252483   Sample    T    C        0      0        2 
  16 chr16_58255872     AAsi    T    G        1      2        2 
  16 chr16_58255872     AKia    T    G        0      0        2 
  16 chr16_58255872     AOna    T    G        0      0        2 
  16 chr16_58255872     ASom    T    G        1      2        2 
  16 chr16_58255872     HCab    T    G        1      2        2 
  16 chr16_58255872     HPrz    T    G        1      2        2 
  16 chr16_58255872     ZBoe    T    G        0      0        2 
  16 chr16_58255872     ZGre    T    G        0      0        2 
  16 chr16_58255872     ZHar    T    G        0      0        2 
  16 chr16_58255872   Sample    T    G        1      2        2 
  16 chr16_58256320     AAsi    C    T        0      0        2 
  16 chr16_58256320     AKia    C    T        0      0        2 
  16 chr16_58256320     AOna    C    T        0      0        2 
  16 chr16_58256320     ASom    C    T        0      0        2 
  16 chr16_58256320     HCab    C    T        1      2        2 
  16 chr16_58256320     HPrz    C    T        1      2        2 
  16 chr16_58256320     ZBoe    C    T        0      0        2 
  16 chr16_58256320     ZGre    C    T        0      0        2 
  16 chr16_58256320     ZHar    C    T        0      0        2 
  16 chr16_58256320   Sample    C    T        0      0        2 
  16 chr16_58263263     AAsi    T    C        0      0        2 
  16 chr16_58263263     AKia    T    C        0      0        2 
  16 chr16_58263263     AOna    T    C        0      0        2 
  16 chr16_58263263     ASom    T    C        0      0        2 
  16 chr16_58263263     HCab    T    C        0      0        2 
  16 chr16_58263263     HPrz    T    C        0      0        2 
  16 chr16_58263263     ZBoe    T    C      0.5      1        2 
  16 chr16_58263263     ZGre    T    C      0.5      1        2 
  16 chr16_58263263     ZHar    T    C        0      0        2 
  16 chr16_58263263   Sample    T    C        0      0        2 
  16 chr16_58272607     AAsi    A    C        0      0        2 
  16 chr16_58272607     AKia    A    C        0      0        2 
  16 chr16_58272607     AOna    A    C      0.5      1        2 
  16 chr16_58272607     ASom    A    C        0      0        2 
  16 chr16_58272607     HCab    A    C        0      0        2 
  16 chr16_58272607     HPrz    A    C        0      0        2 
  16 chr16_58272607     ZBoe    A    C        0      0        2 
  16 chr16_58272607     ZGre    A    C        0      0        2 
  16 chr16_58272607     ZHar    A    C        0      0        2 
  16 chr16_58272607   Sample    A    C        0      0        2 
  16 chr16_58273604     AAsi    T    C        0      0        2 
  16 chr16_58273604     AKia    T    C        0      0        2 
  16 chr16_58273604     AOna    T    C        0      0        2 
  16 chr16_58273604     ASom    T    C        0      0        2 
  16 chr16_58273604     HCab    T    C        0      0        2 
  16 chr16_58273604     HPrz    T    C        0      0        2 
  16 chr16_58273604     ZBoe    T    C        1      2        2 
  16 chr16_58273604     ZGre    T    C        0      0        2 
  16 chr16_58273604     ZHar    T    C        0      0        2 
  16 chr16_58273604   Sample    T    C        0      0        2 
  16 chr16_58273795     AAsi    G    C        0      0        2 
  16 chr16_58273795     AKia    G    C        0      0        2 
  16 chr16_58273795     AOna    G    C        0      0        2 
  16 chr16_58273795     ASom    G    C        0      0        2 
  16 chr16_58273795     HCab    G    C        1      2        2 
  16 chr16_58273795     HPrz    G    C        1      2        2 
  16 chr16_58273795     ZBoe    G    C        0      0        2 
  16 chr16_58273795     ZGre    G    C        0      0        2 
  16 chr16_58273795     ZHar    G    C        0      0        2 
  16 chr16_58273795   Sample    G    C        0      0        2 
  16 chr16_58274003     AAsi    A    G        0      0        2 
  16 chr16_58274003     AKia    A    G        0      0        2 
  16 chr16_58274003     AOna    A    G        0      0        2 
  16 chr16_58274003     ASom    A    G        0      0        2 
  16 chr16_58274003     HCab    A    G      0.5      1        2 
  16 chr16_58274003     HPrz    A    G        0      0        2 
  16 chr16_58274003     ZBoe    A    G        0      0        2 
  16 chr16_58274003     ZGre    A    G        0      0        2 
  16 chr16_58274003     ZHar    A    G        0      0        2 
  16 chr16_58274003   Sample    A    G        0      0        2 
  16 chr16_58274684     AAsi    T    C        0      0        2 
  16 chr16_58274684     AKia    T    C        0      0        2 
  16 chr16_58274684     AOna    T    C      0.5      1        2 
  16 chr16_58274684     ASom    T    C        0      0        2 
  16 chr16_58274684     HCab    T    C        0      0        2 
  16 chr16_58274684     HPrz    T    C        0      0        2 
  16 chr16_58274684     ZBoe    T    C        0      0        2 
  16 chr16_58274684     ZGre    T    C        0      0        2 
  16 chr16_58274684     ZHar    T    C        0      0        2 
  16 chr16_58274684   Sample    T    C        0      0        2 
  16 chr16_58277910     AAsi    C    T        0      0        2 
  16 chr16_58277910     AKia    C    T        0      0        2 
  16 chr16_58277910     AOna    C    T        0      0        2 
  16 chr16_58277910     ASom    C    T        0      0        2 
  16 chr16_58277910     HCab    C    T        0      0        2 
  16 chr16_58277910     HPrz    C    T        0      0        2 
  16 chr16_58277910     ZBoe    C    T        0      0        2 
  16 chr16_58277910     ZGre    C    T        1      2        2 
  16 chr16_58277910     ZHar    C    T        0      0        2 
  16 chr16_58277910   Sample    C    T        0      0        2 
  16 chr16_58279415     AAsi    T    C        0      0        2 
  16 chr16_58279415     AKia    T    C        0      0        2 
  16 chr16_58279415     AOna    T    C        0      0        2 
  16 chr16_58279415     ASom    T    C      0.5      1        2 
  16 chr16_58279415     HCab    T    C        0      0        2 
  16 chr16_58279415     HPrz    T    C        0      0        2 
  16 chr16_58279415     ZBoe    T    C        0      0        2 
  16 chr16_58279415     ZGre    T    C        0      0        2 
  16 chr16_58279415     ZHar    T    C        0      0        2 
  16 chr16_58279415   Sample    T    C        0      0        2 
  16 chr16_58284507     AAsi    C    G        0      0        2 
  16 chr16_58284507     AKia    C    G        0      0        2 
  16 chr16_58284507     AOna    C    G        0      0        2 
  16 chr16_58284507     ASom    C    G        0      0        2 
  16 chr16_58284507     HCab    C    G        1      2        2 
  16 chr16_58284507     HPrz    C    G        1      2        2 
  16 chr16_58284507     ZBoe    C    G        0      0        2 
  16 chr16_58284507     ZGre    C    G        0      0        2 
  16 chr16_58284507     ZHar    C    G        0      0        2 
  16 chr16_58284507   Sample    C    G        0      0        2 
  16 chr16_58295803     AAsi    C    T        0      0        2 
  16 chr16_58295803     AKia    C    T      0.5      1        2 
  16 chr16_58295803     AOna    C    T        0      0        2 
  16 chr16_58295803     ASom    C    T        0      0        2 
  16 chr16_58295803     HCab    C    T        0      0        2 
  16 chr16_58295803     HPrz    C    T        0      0        2 
  16 chr16_58295803     ZBoe    C    T        0      0        2 
  16 chr16_58295803     ZGre    C    T        0      0        2 
  16 chr16_58295803     ZHar    C    T        0      0        2 
  16 chr16_58295803   Sample    C    T        0      0        2 
  16 chr16_58304223     AAsi    G    T        0      0        2 
  16 chr16_58304223     AKia    G    T        0      0        2 
  16 chr16_58304223     AOna    G    T        0      0        2 
  16 chr16_58304223     ASom    G    T        0      0        2 
  16 chr16_58304223     HCab    G    T        1      2        2 
  16 chr16_58304223     HPrz    G    T        1      2        2 
  16 chr16_58304223     ZBoe    G    T        0      0        2 
  16 chr16_58304223     ZGre    G    T        0      0        2 
  16 chr16_58304223     ZHar    G    T        0      0        2 
  16 chr16_58304223   Sample    G    T        0      0        2 
  16 chr16_58314791     AAsi    G    A      0.5      1        2 
  16 chr16_58314791     AKia    G    A        0      0        2 
  16 chr16_58314791     AOna    G    A        0      0        2 
  16 chr16_58314791     ASom    G    A        0      0        2 
  16 chr16_58314791     HCab    G    A        0      0        2 
  16 chr16_58314791     HPrz    G    A        0      0        2 
  16 chr16_58314791     ZBoe    G    A        0      0        2 
  16 chr16_58314791     ZGre    G    A        0      0        2 
  16 chr16_58314791     ZHar    G    A        0      0        2 
  16 chr16_58314791   Sample    G    A        0      0        2 
  16 chr16_58318270     AAsi    A    T        0      0        2 
  16 chr16_58318270     AKia    A    T        0      0        2 
  16 chr16_58318270     AOna    A    T        0      0        2 
  16 chr16_58318270     ASom    A    T        0      0        2 
  16 chr16_58318270     HCab    A    T      0.5      1        2 
  16 chr16_58318270     HPrz    A    T        0      0        2 
  16 chr16_58318270     ZBoe    A    T        0      0        2 
  16 chr16_58318270     ZGre    A    T        0      0        2 
  16 chr16_58318270     ZHar    A    T        0      0        2 
  16 chr16_58318270   Sample    A    T        0      0        2 
  16 chr16_58323594     AAsi    C    T        0      0        2 
  16 chr16_58323594     AKia    C    T        0      0        2 
  16 chr16_58323594     AOna    C    T        0      0        2 
  16 chr16_58323594     ASom    C    T        0      0        2 
  16 chr16_58323594     HCab    C    T        1      2        2 
  16 chr16_58323594     HPrz    C    T        1      2        2 
  16 chr16_58323594     ZBoe    C    T        0      0        2 
  16 chr16_58323594     ZGre    C    T        0      0        2 
  16 chr16_58323594     ZHar    C    T        0      0        2 
  16 chr16_58323594   Sample    C    T        0      0        2 
  16 chr16_58346570     AAsi    T    A        0      0        2 
  16 chr16_58346570     AKia    T    A        0      0        2 
  16 chr16_58346570     AOna    T    A      0.5      1        2 
  16 chr16_58346570     ASom    T    A        0      0        2 
  16 chr16_58346570     HCab    T    A        0      0        2 
  16 chr16_58346570     HPrz    T    A        0      0        2 
  16 chr16_58346570     ZBoe    T    A        0      0        2 
  16 chr16_58346570     ZGre    T    A        0      0        2 
  16 chr16_58346570     ZHar    T    A        0      0        2 
  16 chr16_58346570   Sample    T    A        0      0        2 
  16 chr16_58347242     AAsi    T    G        0      0        2 
  16 chr16_58347242     AKia    T    G        0      0        2 
  16 chr16_58347242     AOna    T    G        0      0        2 
  16 chr16_58347242     ASom    T    G        0      0        2 
  16 chr16_58347242     HCab    T    G        0      0        2 
  16 chr16_58347242     HPrz    T    G        0      0        2 
  16 chr16_58347242     ZBoe    T    G        0      0        2 
  16 chr16_58347242     ZGre    T    G        1      2        2 
  16 chr16_58347242     ZHar    T    G        0      0        2 
  16 chr16_58347242   Sample    T    G        0      0        2 
  16 chr16_58363233     AAsi    G    T        0      0        2 
  16 chr16_58363233     AKia    G    T        0      0        2 
  16 chr16_58363233     AOna    G    T        0      0        2 
  16 chr16_58363233     ASom    G    T        0      0        2 
  16 chr16_58363233     HCab    G    T        0      0        2 
  16 chr16_58363233     HPrz    G    T        0      0        2 
  16 chr16_58363233     ZBoe    G    T        0      0        2 
  16 chr16_58363233     ZGre    G    T      0.5      1        2 
  16 chr16_58363233     ZHar    G    T        0      0        2 
  16 chr16_58363233   Sample    G    T        0      0        2 
  16 chr16_58368998     AAsi    C    G        0      0        2 
  16 chr16_58368998     AKia    C    G        0      0        2 
  16 chr16_58368998     AOna    C    G        0      0        2 
  16 chr16_58368998     ASom    C    G        0      0        2 
  16 chr16_58368998     HCab    C    G        0      0        2 
  16 chr16_58368998     HPrz    C    G      0.5      1        2 
  16 chr16_58368998     ZBoe    C    G        0      0        2 
  16 chr16_58368998     ZGre    C    G        0      0        2 
  16 chr16_58368998     ZHar    C    G        0      0        2 
  16 chr16_58368998   Sample    C    G        0      0        2 
  16 chr16_58369168     AAsi    G    T        0      0        2 
  16 chr16_58369168     AKia    G    T        0      0        2 
  16 chr16_58369168     AOna    G    T      0.5      1        2 
  16 chr16_58369168     ASom    G    T        0      0        2 
  16 chr16_58369168     HCab    G    T        0      0        2 
  16 chr16_58369168     HPrz    G    T        0      0        2 
  16 chr16_58369168     ZBoe    G    T        0      0        2 
  16 chr16_58369168     ZGre    G    T        0      0        2 
  16 chr16_58369168     ZHar    G    T        0      0        2 
  16 chr16_58369168   Sample    G    T        0      0        2 
  16 chr16_58373984     AAsi    A    G        0      0        2 
  16 chr16_58373984     AKia    A    G        0      0        2 
  16 chr16_58373984     AOna    A    G        0      0        2 
  16 chr16_58373984     ASom    A    G        0      0        2 
  16 chr16_58373984     HCab    A    G        0      0        2 
  16 chr16_58373984     HPrz    A    G        0      0        2 
  16 chr16_58373984     ZBoe    A    G      0.5      1        2 
  16 chr16_58373984     ZGre    A    G        0      0        2 
  16 chr16_58373984     ZHar    A    G        0      0        2 
  16 chr16_58373984   Sample    A    G        0      0        2 
  16 chr16_58380179     AAsi    T    C        0      0        2 
  16 chr16_58380179     AKia    T    C        0      0        2 
  16 chr16_58380179     AOna    T    C        0      0        2 
  16 chr16_58380179     ASom    T    C      0.5      1        2 
  16 chr16_58380179     HCab    T    C        0      0        2 
  16 chr16_58380179     HPrz    T    C        0      0        2 
  16 chr16_58380179     ZBoe    T    C        0      0        2 
  16 chr16_58380179     ZGre    T    C        0      0        2 
  16 chr16_58380179     ZHar    T    C        0      0        2 
  16 chr16_58380179   Sample    T    C        0      0        2 
  16 chr16_58380379     AAsi    G    C        0      0        2 
  16 chr16_58380379     AKia    G    C        0      0        2 
  16 chr16_58380379     AOna    G    C        0      0        2 
  16 chr16_58380379     ASom    G    C        0      0        2 
  16 chr16_58380379     HCab    G    C      0.5      1        2 
  16 chr16_58380379     HPrz    G    C        0      0        2 
  16 chr16_58380379     ZBoe    G    C        0      0        2 
  16 chr16_58380379     ZGre    G    C        0      0        2 
  16 chr16_58380379     ZHar    G    C        0      0        2 
  16 chr16_58380379   Sample    G    C        0      0        2 
  16 chr16_58390831     AAsi    G    T        0      0        2 
  16 chr16_58390831     AKia    G    T        0      0        2 
  16 chr16_58390831     AOna    G    T        0      0        2 
  16 chr16_58390831     ASom    G    T        0      0        2 
  16 chr16_58390831     HCab    G    T      0.5      1        2 
  16 chr16_58390831     HPrz    G    T        0      0        2 
  16 chr16_58390831     ZBoe    G    T        0      0        2 
  16 chr16_58390831     ZGre    G    T        0      0        2 
  16 chr16_58390831     ZHar    G    T        0      0        2 
  16 chr16_58390831   Sample    G    T        0      0        2 
  16 chr16_58397146     AAsi    G    T        0      0        2 
  16 chr16_58397146     AKia    G    T        0      0        2 
  16 chr16_58397146     AOna    G    T        0      0        2 
  16 chr16_58397146     ASom    G    T        0      0        2 
  16 chr16_58397146     HCab    G    T        0      0        2 
  16 chr16_58397146     HPrz    G    T        0      0        2 
  16 chr16_58397146     ZBoe    G    T        0      0        2 
  16 chr16_58397146     ZGre    G    T        0      0        2 
  16 chr16_58397146     ZHar    G    T      0.5      1        2 
  16 chr16_58397146   Sample    G    T        0      0        2 
  16 chr16_58400742     AAsi    G    T        0      0        2 
  16 chr16_58400742     AKia    G    T        0      0        2 
  16 chr16_58400742     AOna    G    T        0      0        2 
  16 chr16_58400742     ASom    G    T        0      0        2 
  16 chr16_58400742     HCab    G    T        1      2        2 
  16 chr16_58400742     HPrz    G    T        1      2        2 
  16 chr16_58400742     ZBoe    G    T        0      0        2 
  16 chr16_58400742     ZGre    G    T        0      0        2 
  16 chr16_58400742     ZHar    G    T        0      0        2 
  16 chr16_58400742   Sample    G    T        0      0        2 
  16 chr16_58407181     AAsi    A    G        0      0        2 
  16 chr16_58407181     AKia    A    G        0      0        2 
  16 chr16_58407181     AOna    A    G        0      0        2 
  16 chr16_58407181     ASom    A    G        0      0        2 
  16 chr16_58407181     HCab    A    G        1      2        2 
  16 chr16_58407181     HPrz    A    G        1      2        2 
  16 chr16_58407181     ZBoe    A    G        0      0        2 
  16 chr16_58407181     ZGre    A    G        0      0        2 
  16 chr16_58407181     ZHar    A    G        0      0        2 
  16 chr16_58407181   Sample    A    G        0      0        2 
  16 chr16_58408939     AAsi    G    A        0      0        2 
  16 chr16_58408939     AKia    G    A        0      0        2 
  16 chr16_58408939     AOna    G    A        0      0        2 
  16 chr16_58408939     ASom    G    A        0      0        2 
  16 chr16_58408939     HCab    G    A        1      2        2 
  16 chr16_58408939     HPrz    G    A        1      2        2 
  16 chr16_58408939     ZBoe    G    A        0      0        2 
  16 chr16_58408939     ZGre    G    A        0      0        2 
  16 chr16_58408939     ZHar    G    A        0      0        2 
  16 chr16_58408939   Sample    G    A        0      0        2 
  16 chr16_58414118     AAsi    A    G        0      0        2 
  16 chr16_58414118     AKia    A    G        0      0        2 
  16 chr16_58414118     AOna    A    G        0      0        2 
  16 chr16_58414118     ASom    A    G        0      0        2 
  16 chr16_58414118     HCab    A    G        0      0        2 
  16 chr16_58414118     HPrz    A    G        0      0        2 
  16 chr16_58414118     ZBoe    A    G        0      0        2 
  16 chr16_58414118     ZGre    A    G      0.5      1        2 
  16 chr16_58414118     ZHar    A    G        0      0        2 
  16 chr16_58414118   Sample    A    G        0      0        2 
  16 chr16_58428269     AAsi    G    A      0.5      1        2 
  16 chr16_58428269     AKia    G    A        0      0        2 
  16 chr16_58428269     AOna    G    A        0      0        2 
  16 chr16_58428269     ASom    G    A      0.5      1        2 
  16 chr16_58428269     HCab    G    A        0      0        2 
  16 chr16_58428269     HPrz    G    A        0      0        2 
  16 chr16_58428269     ZBoe    G    A        0      0        2 
  16 chr16_58428269     ZGre    G    A        0      0        2 
  16 chr16_58428269     ZHar    G    A        0      0        2 
  16 chr16_58428269   Sample    G    A        1      2        2 
  16 chr16_58430595     AAsi    G    A        0      0        2 
  16 chr16_58430595     AKia    G    A        0      0        2 
  16 chr16_58430595     AOna    G    A        0      0        2 
  16 chr16_58430595     ASom    G    A        0      0        2 
  16 chr16_58430595     HCab    G    A        0      0        2 
  16 chr16_58430595     HPrz    G    A        0      0        2 
  16 chr16_58430595     ZBoe    G    A        0      0        2 
  16 chr16_58430595     ZGre    G    A        0      0        2 
  16 chr16_58430595     ZHar    G    A        1      2        2 
  16 chr16_58430595   Sample    G    A        0      0        2 
  16 chr16_58431034     AAsi    C    A        0      0        2 
  16 chr16_58431034     AKia    C    A        0      0        2 
  16 chr16_58431034     AOna    C    A        0      0        2 
  16 chr16_58431034     ASom    C    A        0      0        2 
  16 chr16_58431034     HCab    C    A        0      0        2 
  16 chr16_58431034     HPrz    C    A        0      0        2 
  16 chr16_58431034     ZBoe    C    A        0      0        2 
  16 chr16_58431034     ZGre    C    A        0      0        2 
  16 chr16_58431034     ZHar    C    A      0.5      1        2 
  16 chr16_58431034   Sample    C    A        0      0        2 
  16 chr16_58431423     AAsi    C    T        0      0        2 
  16 chr16_58431423     AKia    C    T        0      0        2 
  16 chr16_58431423     AOna    C    T        0      0        2 
  16 chr16_58431423     ASom    C    T        0      0        2 
  16 chr16_58431423     HCab    C    T        0      0        2 
  16 chr16_58431423     HPrz    C    T        0      0        2 
  16 chr16_58431423     ZBoe    C    T        0      0        2 
  16 chr16_58431423     ZGre    C    T        1      2        2 
  16 chr16_58431423     ZHar    C    T        0      0        2 
  16 chr16_58431423   Sample    C    T        0      0        2 
  16 chr16_58436453     AAsi    G    A        0      0        2 
  16 chr16_58436453     AKia    G    A        0      0        2 
  16 chr16_58436453     AOna    G    A      0.5      1        2 
  16 chr16_58436453     ASom    G    A        0      0        2 
  16 chr16_58436453     HCab    G    A        0      0        2 
  16 chr16_58436453     HPrz    G    A        0      0        2 
  16 chr16_58436453     ZBoe    G    A        0      0        2 
  16 chr16_58436453     ZGre    G    A        0      0        2 
  16 chr16_58436453     ZHar    G    A        0      0        2 
  16 chr16_58436453   Sample    G    A        0      0        2 
  16 chr16_58444475     AAsi    G    A        0      0        2 
  16 chr16_58444475     AKia    G    A        0      0        2 
  16 chr16_58444475     AOna    G    A        0      0        2 
  16 chr16_58444475     ASom    G    A        0      0        2 
  16 chr16_58444475     HCab    G    A        0      0        2 
  16 chr16_58444475     HPrz    G    A        0      0        2 
  16 chr16_58444475     ZBoe    G    A        0      0        2 
  16 chr16_58444475     ZGre    G    A      0.5      1        2 
  16 chr16_58444475     ZHar    G    A        0      0        2 
  16 chr16_58444475   Sample    G    A        0      0        2 
  16 chr16_58454103     AAsi    C    A        1      2        2 
  16 chr16_58454103     AKia    C    A        0      0        2 
  16 chr16_58454103     AOna    C    A        0      0        2 
  16 chr16_58454103     ASom    C    A        1      2        2 
  16 chr16_58454103     HCab    C    A        0      0        2 
  16 chr16_58454103     HPrz    C    A        0      0        2 
  16 chr16_58454103     ZBoe    C    A        0      0        2 
  16 chr16_58454103     ZGre    C    A        0      0        2 
  16 chr16_58454103     ZHar    C    A        0      0        2 
  16 chr16_58454103   Sample    C    A        1      2        2 
  16 chr16_58456487     AAsi    G    A        0      0        2 
  16 chr16_58456487     AKia    G    A        0      0        2 
  16 chr16_58456487     AOna    G    A        0      0        2 
  16 chr16_58456487     ASom    G    A        0      0        2 
  16 chr16_58456487     HCab    G    A        1      2        2 
  16 chr16_58456487     HPrz    G    A        1      2        2 
  16 chr16_58456487     ZBoe    G    A        0      0        2 
  16 chr16_58456487     ZGre    G    A        0      0        2 
  16 chr16_58456487     ZHar    G    A        0      0        2 
  16 chr16_58456487   Sample    G    A        0      0        2 
  16 chr16_58457656     AAsi    A    G        0      0        2 
  16 chr16_58457656     AKia    A    G        1      2        2 
  16 chr16_58457656     AOna    A    G        1      2        2 
  16 chr16_58457656     ASom    A    G        0      0        2 
  16 chr16_58457656     HCab    A    G        0      0        2 
  16 chr16_58457656     HPrz    A    G        0      0        2 
  16 chr16_58457656     ZBoe    A    G        0      0        2 
  16 chr16_58457656     ZGre    A    G        0      0        2 
  16 chr16_58457656     ZHar    A    G        0      0        2 
  16 chr16_58457656   Sample    A    G        0      0        2 
  16 chr16_58461611     AAsi    A    G        0      0        2 
  16 chr16_58461611     AKia    A    G        0      0        2 
  16 chr16_58461611     AOna    A    G        0      0        2 
  16 chr16_58461611     ASom    A    G        0      0        2 
  16 chr16_58461611     HCab    A    G        0      0        2 
  16 chr16_58461611     HPrz    A    G      0.5      1        2 
  16 chr16_58461611     ZBoe    A    G        0      0        2 
  16 chr16_58461611     ZGre    A    G        0      0        2 
  16 chr16_58461611     ZHar    A    G        0      0        2 
  16 chr16_58461611   Sample    A    G        0      0        2 
  16 chr16_58465443     AAsi    T    A        0      0        2 
  16 chr16_58465443     AKia    T    A        0      0        2 
  16 chr16_58465443     AOna    T    A        0      0        2 
  16 chr16_58465443     ASom    T    A        0      0        2 
  16 chr16_58465443     HCab    T    A        1      2        2 
  16 chr16_58465443     HPrz    T    A        1      2        2 
  16 chr16_58465443     ZBoe    T    A        0      0        2 
  16 chr16_58465443     ZGre    T    A        0      0        2 
  16 chr16_58465443     ZHar    T    A        0      0        2 
  16 chr16_58465443   Sample    T    A        0      0        2 
  16 chr16_58469727     AAsi    T    C        0      0        2 
  16 chr16_58469727     AKia    T    C        1      2        2 
  16 chr16_58469727     AOna    T    C        1      2        2 
  16 chr16_58469727     ASom    T    C        0      0        2 
  16 chr16_58469727     HCab    T    C        0      0        2 
  16 chr16_58469727     HPrz    T    C        0      0        2 
  16 chr16_58469727     ZBoe    T    C        0      0        2 
  16 chr16_58469727     ZGre    T    C        0      0        2 
  16 chr16_58469727     ZHar    T    C        0      0        2 
  16 chr16_58469727   Sample    T    C        0      0        2 
  16 chr16_58473174     AAsi    G    A        0      0        2 
  16 chr16_58473174     AKia    G    A        1      2        2 
  16 chr16_58473174     AOna    G    A        1      2        2 
  16 chr16_58473174     ASom    G    A        0      0        2 
  16 chr16_58473174     HCab    G    A        0      0        2 
  16 chr16_58473174     HPrz    G    A        0      0        2 
  16 chr16_58473174     ZBoe    G    A        0      0        2 
  16 chr16_58473174     ZGre    G    A        0      0        2 
  16 chr16_58473174     ZHar    G    A        0      0        2 
  16 chr16_58473174   Sample    G    A        0      0        2 
  16 chr16_58473270     AAsi    C    T        0      0        2 
  16 chr16_58473270     AKia    C    T        1      2        2 
  16 chr16_58473270     AOna    C    T        1      2        2 
  16 chr16_58473270     ASom    C    T        0      0        2 
  16 chr16_58473270     HCab    C    T        0      0        2 
  16 chr16_58473270     HPrz    C    T        0      0        2 
  16 chr16_58473270     ZBoe    C    T        0      0        2 
  16 chr16_58473270     ZGre    C    T        0      0        2 
  16 chr16_58473270     ZHar    C    T        0      0        2 
  16 chr16_58473270   Sample    C    T        0      0        2 
  16 chr16_58480204     AAsi    G    A        0      0        2 
  16 chr16_58480204     AKia    G    A        1      2        2 
  16 chr16_58480204     AOna    G    A        0      0        2 
  16 chr16_58480204     ASom    G    A        0      0        2 
  16 chr16_58480204     HCab    G    A        0      0        2 
  16 chr16_58480204     HPrz    G    A        0      0        2 
  16 chr16_58480204     ZBoe    G    A        0      0        2 
  16 chr16_58480204     ZGre    G    A        0      0        2 
  16 chr16_58480204     ZHar    G    A        0      0        2 
  16 chr16_58480204   Sample    G    A        0      0        2 
  16 chr16_58480472     AAsi    G    A        0      0        2 
  16 chr16_58480472     AKia    G    A        0      0        2 
  16 chr16_58480472     AOna    G    A      0.5      1        2 
  16 chr16_58480472     ASom    G    A        0      0        2 
  16 chr16_58480472     HCab    G    A        0      0        2 
  16 chr16_58480472     HPrz    G    A        0      0        2 
  16 chr16_58480472     ZBoe    G    A        0      0        2 
  16 chr16_58480472     ZGre    G    A        0      0        2 
  16 chr16_58480472     ZHar    G    A        0      0        2 
  16 chr16_58480472   Sample    G    A        0      0        2 
  16 chr16_58484876     AAsi    T    C        1      2        2 
  16 chr16_58484876     AKia    T    C        0      0        2 
  16 chr16_58484876     AOna    T    C        0      0        2 
  16 chr16_58484876     ASom    T    C        1      2        2 
  16 chr16_58484876     HCab    T    C        0      0        2 
  16 chr16_58484876     HPrz    T    C        0      0        2 
  16 chr16_58484876     ZBoe    T    C        0      0        2 
  16 chr16_58484876     ZGre    T    C        0      0        2 
  16 chr16_58484876     ZHar    T    C        0      0        2 
  16 chr16_58484876   Sample    T    C        1      2        2 
  16 chr16_58485165     AAsi    G    A        0      0        2 
  16 chr16_58485165     AKia    G    A        0      0        2 
  16 chr16_58485165     AOna    G    A        0      0        2 
  16 chr16_58485165     ASom    G    A        0      0        2 
  16 chr16_58485165     HCab    G    A      0.5      1        2 
  16 chr16_58485165     HPrz    G    A        0      0        2 
  16 chr16_58485165     ZBoe    G    A        0      0        2 
  16 chr16_58485165     ZGre    G    A        0      0        2 
  16 chr16_58485165     ZHar    G    A        0      0        2 
  16 chr16_58485165   Sample    G    A        0      0        2 
  16 chr16_58490475     AAsi    G    A        0      0        2 
  16 chr16_58490475     AKia    G    A        0      0        2 
  16 chr16_58490475     AOna    G    A        0      0        2 
  16 chr16_58490475     ASom    G    A        0      0        2 
  16 chr16_58490475     HCab    G    A        1      2        2 
  16 chr16_58490475     HPrz    G    A        1      2        2 
  16 chr16_58490475     ZBoe    G    A        0      0        2 
  16 chr16_58490475     ZGre    G    A        0      0        2 
  16 chr16_58490475     ZHar    G    A        0      0        2 
  16 chr16_58490475   Sample    G    A        0      0        2 
  16 chr16_58492608     AAsi    A    G        0      0        2 
  16 chr16_58492608     AKia    A    G        0      0        2 
  16 chr16_58492608     AOna    A    G      0.5      1        2 
  16 chr16_58492608     ASom    A    G        0      0        2 
  16 chr16_58492608     HCab    A    G        0      0        2 
  16 chr16_58492608     HPrz    A    G        0      0        2 
  16 chr16_58492608     ZBoe    A    G        0      0        2 
  16 chr16_58492608     ZGre    A    G        0      0        2 
  16 chr16_58492608     ZHar    A    G        0      0        2 
  16 chr16_58492608   Sample    A    G        0      0        2 
  16 chr16_58495371     AAsi    G    A        0      0        2 
  16 chr16_58495371     AKia    G    A        0      0        2 
  16 chr16_58495371     AOna    G    A        0      0        2 
  16 chr16_58495371     ASom    G    A        0      0        2 
  16 chr16_58495371     HCab    G    A        0      0        2 
  16 chr16_58495371     HPrz    G    A      0.5      1        2 
  16 chr16_58495371     ZBoe    G    A        0      0        2 
  16 chr16_58495371     ZGre    G    A        0      0        2 
  16 chr16_58495371     ZHar    G    A        0      0        2 
  16 chr16_58495371   Sample    G    A        0      0        2 
  16 chr16_58497275     AAsi    A    G        0      0        2 
  16 chr16_58497275     AKia    A    G        0      0        2 
  16 chr16_58497275     AOna    A    G        0      0        2 
  16 chr16_58497275     ASom    A    G        0      0        2 
  16 chr16_58497275     HCab    A    G        0      0        2 
  16 chr16_58497275     HPrz    A    G      0.5      1        2 
  16 chr16_58497275     ZBoe    A    G        0      0        2 
  16 chr16_58497275     ZGre    A    G        0      0        2 
  16 chr16_58497275     ZHar    A    G        0      0        2 
  16 chr16_58497275   Sample    A    G        0      0        2 
  16 chr16_58502077     AAsi    C    G        0      0        2 
  16 chr16_58502077     AKia    C    G        0      0        2 
  16 chr16_58502077     AOna    C    G        0      0        2 
  16 chr16_58502077     ASom    C    G        0      0        2 
  16 chr16_58502077     HCab    C    G        1      2        2 
  16 chr16_58502077     HPrz    C    G      0.5      1        2 
  16 chr16_58502077     ZBoe    C    G        0      0        2 
  16 chr16_58502077     ZGre    C    G        0      0        2 
  16 chr16_58502077     ZHar    C    G        0      0        2 
  16 chr16_58502077   Sample    C    G        0      0        2 
  16 chr16_58505637     AAsi    A    G        0      0        2 
  16 chr16_58505637     AKia    A    G        0      0        2 
  16 chr16_58505637     AOna    A    G        0      0        2 
  16 chr16_58505637     ASom    A    G        0      0        2 
  16 chr16_58505637     HCab    A    G      0.5      1        2 
  16 chr16_58505637     HPrz    A    G        0      0        2 
  16 chr16_58505637     ZBoe    A    G        0      0        2 
  16 chr16_58505637     ZGre    A    G        0      0        2 
  16 chr16_58505637     ZHar    A    G        0      0        2 
  16 chr16_58505637   Sample    A    G        0      0        2 
  16 chr16_58508490     AAsi    T    A        0      0        2 
  16 chr16_58508490     AKia    T    A        0      0        2 
  16 chr16_58508490     AOna    T    A        0      0        2 
  16 chr16_58508490     ASom    T    A        0      0        2 
  16 chr16_58508490     HCab    T    A        1      2        2 
  16 chr16_58508490     HPrz    T    A        1      2        2 
  16 chr16_58508490     ZBoe    T    A        0      0        2 
  16 chr16_58508490     ZGre    T    A        0      0        2 
  16 chr16_58508490     ZHar    T    A        0      0        2 
  16 chr16_58508490   Sample    T    A        0      0        2 
  16 chr16_58509140     AAsi    C    T        0      0        2 
  16 chr16_58509140     AKia    C    T        0      0        2 
  16 chr16_58509140     AOna    C    T        0      0        2 
  16 chr16_58509140     ASom    C    T        0      0        2 
  16 chr16_58509140     HCab    C    T        1      2        2 
  16 chr16_58509140     HPrz    C    T        1      2        2 
  16 chr16_58509140     ZBoe    C    T        0      0        2 
  16 chr16_58509140     ZGre    C    T        0      0        2 
  16 chr16_58509140     ZHar    C    T        0      0        2 
  16 chr16_58509140   Sample    C    T        0      0        2 
  16 chr16_58509179     AAsi    A    G        0      0        2 
  16 chr16_58509179     AKia    A    G        0      0        2 
  16 chr16_58509179     AOna    A    G        0      0        2 
  16 chr16_58509179     ASom    A    G        0      0        2 
  16 chr16_58509179     HCab    A    G      0.5      1        2 
  16 chr16_58509179     HPrz    A    G        0      0        2 
  16 chr16_58509179     ZBoe    A    G        0      0        2 
  16 chr16_58509179     ZGre    A    G        0      0        2 
  16 chr16_58509179     ZHar    A    G        0      0        2 
  16 chr16_58509179   Sample    A    G        0      0        2 
  16 chr16_58522582     AAsi    C    T        0      0        2 
  16 chr16_58522582     AKia    C    T        0      0        2 
  16 chr16_58522582     AOna    C    T        0      0        2 
  16 chr16_58522582     ASom    C    T        0      0        2 
  16 chr16_58522582     HCab    C    T        1      2        2 
  16 chr16_58522582     HPrz    C    T        0      0        2 
  16 chr16_58522582     ZBoe    C    T        0      0        2 
  16 chr16_58522582     ZGre    C    T        0      0        2 
  16 chr16_58522582     ZHar    C    T        0      0        2 
  16 chr16_58522582   Sample    C    T        0      0        2 
  16 chr16_58528286     AAsi    T    C        0      0        2 
  16 chr16_58528286     AKia    T    C        0      0        2 
  16 chr16_58528286     AOna    T    C        0      0        2 
  16 chr16_58528286     ASom    T    C        0      0        2 
  16 chr16_58528286     HCab    T    C        0      0        2 
  16 chr16_58528286     HPrz    T    C        0      0        2 
  16 chr16_58528286     ZBoe    T    C      0.5      1        2 
  16 chr16_58528286     ZGre    T    C        0      0        2 
  16 chr16_58528286     ZHar    T    C        0      0        2 
  16 chr16_58528286   Sample    T    C        0      0        2 
  16 chr16_58528863     AAsi    C    G        0      0        2 
  16 chr16_58528863     AKia    C    G        0      0        2 
  16 chr16_58528863     AOna    C    G        0      0        2 
  16 chr16_58528863     ASom    C    G        0      0        2 
  16 chr16_58528863     HCab    C    G        0      0        2 
  16 chr16_58528863     HPrz    C    G        0      0        2 
  16 chr16_58528863     ZBoe    C    G        0      0        2 
  16 chr16_58528863     ZGre    C    G      0.5      1        2 
  16 chr16_58528863     ZHar    C    G        0      0        2 
  16 chr16_58528863   Sample    C    G        0      0        2 
  16 chr16_58533386     AAsi    C    A        0      0        2 
  16 chr16_58533386     AKia    C    A        0      0        2 
  16 chr16_58533386     AOna    C    A        0      0        2 
  16 chr16_58533386     ASom    C    A        0      0        2 
  16 chr16_58533386     HCab    C    A        0      0        2 
  16 chr16_58533386     HPrz    C    A        0      0        2 
  16 chr16_58533386     ZBoe    C    A        0      0        2 
  16 chr16_58533386     ZGre    C    A        0      0        2 
  16 chr16_58533386     ZHar    C    A        1      2        2 
  16 chr16_58533386   Sample    C    A        0      0        2 
  16 chr16_58533691     AAsi    C    G        0      0        2 
  16 chr16_58533691     AKia    C    G        0      0        2 
  16 chr16_58533691     AOna    C    G        0      0        2 
  16 chr16_58533691     ASom    C    G        0      0        2 
  16 chr16_58533691     HCab    C    G        0      0        2 
  16 chr16_58533691     HPrz    C    G        0      0        2 
  16 chr16_58533691     ZBoe    C    G        0      0        2 
  16 chr16_58533691     ZGre    C    G        0      0        2 
  16 chr16_58533691     ZHar    C    G        1      2        2 
  16 chr16_58533691   Sample    C    G        0      0        2 
  16 chr16_58542663     AAsi    A    G      0.5      1        2 
  16 chr16_58542663     AKia    A    G        0      0        2 
  16 chr16_58542663     AOna    A    G        0      0        2 
  16 chr16_58542663     ASom    A    G      0.5      1        2 
  16 chr16_58542663     HCab    A    G        0      0        2 
  16 chr16_58542663     HPrz    A    G        0      0        2 
  16 chr16_58542663     ZBoe    A    G        0      0        2 
  16 chr16_58542663     ZGre    A    G        0      0        2 
  16 chr16_58542663     ZHar    A    G        0      0        2 
  16 chr16_58542663   Sample    A    G        1      2        2 
  16 chr16_58545537     AAsi    A    G        0      0        2 
  16 chr16_58545537     AKia    A    G        0      0        2 
  16 chr16_58545537     AOna    A    G        0      0        2 
  16 chr16_58545537     ASom    A    G        0      0        2 
  16 chr16_58545537     HCab    A    G        1      2        2 
  16 chr16_58545537     HPrz    A    G        1      2        2 
  16 chr16_58545537     ZBoe    A    G        0      0        2 
  16 chr16_58545537     ZGre    A    G        0      0        2 
  16 chr16_58545537     ZHar    A    G        0      0        2 
  16 chr16_58545537   Sample    A    G        0      0        2 
  16 chr16_58547717     AAsi    T    A        0      0        2 
  16 chr16_58547717     AKia    T    A        0      0        2 
  16 chr16_58547717     AOna    T    A        0      0        2 
  16 chr16_58547717     ASom    T    A        0      0        2 
  16 chr16_58547717     HCab    T    A        1      2        2 
  16 chr16_58547717     HPrz    T    A        1      2        2 
  16 chr16_58547717     ZBoe    T    A        0      0        2 
  16 chr16_58547717     ZGre    T    A        0      0        2 
  16 chr16_58547717     ZHar    T    A        0      0        2 
  16 chr16_58547717   Sample    T    A        0      0        2 
  16 chr16_58548709     AAsi    C    A        0      0        2 
  16 chr16_58548709     AKia    C    A        0      0        2 
  16 chr16_58548709     AOna    C    A        0      0        2 
  16 chr16_58548709     ASom    C    A        0      0        2 
  16 chr16_58548709     HCab    C    A      0.5      1        2 
  16 chr16_58548709     HPrz    C    A      0.5      1        2 
  16 chr16_58548709     ZBoe    C    A        0      0        2 
  16 chr16_58548709     ZGre    C    A        0      0        2 
  16 chr16_58548709     ZHar    C    A        0      0        2 
  16 chr16_58548709   Sample    C    A        0      0        2 
  16 chr16_58553787     AAsi    G    A        0      0        2 
  16 chr16_58553787     AKia    G    A        0      0        2 
  16 chr16_58553787     AOna    G    A        0      0        2 
  16 chr16_58553787     ASom    G    A        0      0        2 
  16 chr16_58553787     HCab    G    A        1      2        2 
  16 chr16_58553787     HPrz    G    A      0.5      1        2 
  16 chr16_58553787     ZBoe    G    A        0      0        2 
  16 chr16_58553787     ZGre    G    A        0      0        2 
  16 chr16_58553787     ZHar    G    A        0      0        2 
  16 chr16_58553787   Sample    G    A        0      0        2 
  16 chr16_58555687     AAsi    T    C        0      0        2 
  16 chr16_58555687     AKia    T    C        1      2        2 
  16 chr16_58555687     AOna    T    C      0.5      1        2 
  16 chr16_58555687     ASom    T    C        0      0        2 
  16 chr16_58555687     HCab    T    C        0      0        2 
  16 chr16_58555687     HPrz    T    C        0      0        2 
  16 chr16_58555687     ZBoe    T    C        0      0        2 
  16 chr16_58555687     ZGre    T    C        0      0        2 
  16 chr16_58555687     ZHar    T    C        0      0        2 
  16 chr16_58555687   Sample    T    C        0      0        2 
  16 chr16_58561916     AAsi    C    A        0      0        2 
  16 chr16_58561916     AKia    C    A        0      0        2 
  16 chr16_58561916     AOna    C    A        0      0        2 
  16 chr16_58561916     ASom    C    A        0      0        2 
  16 chr16_58561916     HCab    C    A        1      2        2 
  16 chr16_58561916     HPrz    C    A        1      2        2 
  16 chr16_58561916     ZBoe    C    A        0      0        2 
  16 chr16_58561916     ZGre    C    A        0      0        2 
  16 chr16_58561916     ZHar    C    A        0      0        2 
  16 chr16_58561916   Sample    C    A        0      0        2 
  16 chr16_58569246     AAsi    A    C        1      2        2 
  16 chr16_58569246     AKia    A    C        0      0        2 
  16 chr16_58569246     AOna    A    C        0      0        2 
  16 chr16_58569246     ASom    A    C        1      2        2 
  16 chr16_58569246     HCab    A    C        0      0        2 
  16 chr16_58569246     HPrz    A    C        0      0        2 
  16 chr16_58569246     ZBoe    A    C        0      0        2 
  16 chr16_58569246     ZGre    A    C        0      0        2 
  16 chr16_58569246     ZHar    A    C        0      0        2 
  16 chr16_58569246   Sample    A    C        1      2        2 
  16 chr16_58575233     AAsi    A    G        0      0        2 
  16 chr16_58575233     AKia    A    G        0      0        2 
  16 chr16_58575233     AOna    A    G        1      2        2 
  16 chr16_58575233     ASom    A    G        0      0        2 
  16 chr16_58575233     HCab    A    G        0      0        2 
  16 chr16_58575233     HPrz    A    G        0      0        2 
  16 chr16_58575233     ZBoe    A    G        0      0        2 
  16 chr16_58575233     ZGre    A    G        0      0        2 
  16 chr16_58575233     ZHar    A    G        0      0        2 
  16 chr16_58575233   Sample    A    G        0      0        2 
  16 chr16_58575561     AAsi    T    C        0      0        2 
  16 chr16_58575561     AKia    T    C        0      0        2 
  16 chr16_58575561     AOna    T    C        0      0        2 
  16 chr16_58575561     ASom    T    C        0      0        2 
  16 chr16_58575561     HCab    T    C        0      0        2 
  16 chr16_58575561     HPrz    T    C        0      0        2 
  16 chr16_58575561     ZBoe    T    C        0      0        2 
  16 chr16_58575561     ZGre    T    C        0      0        2 
  16 chr16_58575561     ZHar    T    C      0.5      1        2 
  16 chr16_58575561   Sample    T    C        0      0        2 
  16 chr16_58576088     AAsi    T    A        0      0        2 
  16 chr16_58576088     AKia    T    A        1      2        2 
  16 chr16_58576088     AOna    T    A        0      0        2 
  16 chr16_58576088     ASom    T    A        0      0        2 
  16 chr16_58576088     HCab    T    A        0      0        2 
  16 chr16_58576088     HPrz    T    A        0      0        2 
  16 chr16_58576088     ZBoe    T    A        0      0        2 
  16 chr16_58576088     ZGre    T    A        0      0        2 
  16 chr16_58576088     ZHar    T    A        0      0        2 
  16 chr16_58576088   Sample    T    A        0      0        2 
  16 chr16_58579143     AAsi    A    C        0      0        2 
  16 chr16_58579143     AKia    A    C        0      0        2 
  16 chr16_58579143     AOna    A    C        0      0        2 
  16 chr16_58579143     ASom    A    C        0      0        2 
  16 chr16_58579143     HCab    A    C        1      2        2 
  16 chr16_58579143     HPrz    A    C        1      2        2 
  16 chr16_58579143     ZBoe    A    C        0      0        2 
  16 chr16_58579143     ZGre    A    C        0      0        2 
  16 chr16_58579143     ZHar    A    C        0      0        2 
  16 chr16_58579143   Sample    A    C        0      0        2 
  16 chr16_58586650     AAsi    A    G        0      0        2 
  16 chr16_58586650     AKia    A    G        0      0        2 
  16 chr16_58586650     AOna    A    G        0      0        2 
  16 chr16_58586650     ASom    A    G        0      0        2 
  16 chr16_58586650     HCab    A    G        1      2        2 
  16 chr16_58586650     HPrz    A    G        1      2        2 
  16 chr16_58586650     ZBoe    A    G        0      0        2 
  16 chr16_58586650     ZGre    A    G        0      0        2 
  16 chr16_58586650     ZHar    A    G        0      0        2 
  16 chr16_58586650   Sample    A    G        0      0        2 
  16 chr16_58589524     AAsi    T    G        0      0        2 
  16 chr16_58589524     AKia    T    G        0      0        2 
  16 chr16_58589524     AOna    T    G        0      0        2 
  16 chr16_58589524     ASom    T    G        0      0        2 
  16 chr16_58589524     HCab    T    G        0      0        2 
  16 chr16_58589524     HPrz    T    G        0      0        2 
  16 chr16_58589524     ZBoe    T    G        1      2        2 
  16 chr16_58589524     ZGre    T    G        0      0        2 
  16 chr16_58589524     ZHar    T    G        0      0        2 
  16 chr16_58589524   Sample    T    G        0      0        2 
  16 chr16_58594119     AAsi    G    A        0      0        2 
  16 chr16_58594119     AKia    G    A        0      0        2 
  16 chr16_58594119     AOna    G    A        0      0        2 
  16 chr16_58594119     ASom    G    A        0      0        2 
  16 chr16_58594119     HCab    G    A        0      0        2 
  16 chr16_58594119     HPrz    G    A        0      0        2 
  16 chr16_58594119     ZBoe    G    A        0      0        2 
  16 chr16_58594119     ZGre    G    A        1      2        2 
  16 chr16_58594119     ZHar    G    A        1      2        2 
  16 chr16_58594119   Sample    G    A        0      0        2 
  16 chr16_58597231     AAsi    G    C      0.5      1        2 
  16 chr16_58597231     AKia    G    C        0      0        2 
  16 chr16_58597231     AOna    G    C        0      0        2 
  16 chr16_58597231     ASom    G    C      0.5      1        2 
  16 chr16_58597231     HCab    G    C        0      0        2 
  16 chr16_58597231     HPrz    G    C        0      0        2 
  16 chr16_58597231     ZBoe    G    C        0      0        2 
  16 chr16_58597231     ZGre    G    C        0      0        2 
  16 chr16_58597231     ZHar    G    C        0      0        2 
  16 chr16_58597231   Sample    G    C        1      2        2 
  16 chr16_58598232     AAsi    G    C        0      0        2 
  16 chr16_58598232     AKia    G    C        0      0        2 
  16 chr16_58598232     AOna    G    C        0      0        2 
  16 chr16_58598232     ASom    G    C        0      0        2 
  16 chr16_58598232     HCab    G    C        1      2        2 
  16 chr16_58598232     HPrz    G    C        1      2        2 
  16 chr16_58598232     ZBoe    G    C        0      0        2 
  16 chr16_58598232     ZGre    G    C        0      0        2 
  16 chr16_58598232     ZHar    G    C        0      0        2 
  16 chr16_58598232   Sample    G    C        0      0        2 
  16 chr16_58603056     AAsi    C    G        0      0        2 
  16 chr16_58603056     AKia    C    G        0      0        2 
  16 chr16_58603056     AOna    C    G        0      0        2 
  16 chr16_58603056     ASom    C    G        0      0        2 
  16 chr16_58603056     HCab    C    G        0      0        2 
  16 chr16_58603056     HPrz    C    G      0.5      1        2 
  16 chr16_58603056     ZBoe    C    G        0      0        2 
  16 chr16_58603056     ZGre    C    G        0      0        2 
  16 chr16_58603056     ZHar    C    G        0      0        2 
  16 chr16_58603056   Sample    C    G        0      0        2 
  16 chr16_58603575     AAsi    G    A      0.5      1        2 
  16 chr16_58603575     AKia    G    A        0      0        2 
  16 chr16_58603575     AOna    G    A        0      0        2 
  16 chr16_58603575     ASom    G    A        0      0        2 
  16 chr16_58603575     HCab    G    A        0      0        2 
  16 chr16_58603575     HPrz    G    A        0      0        2 
  16 chr16_58603575     ZBoe    G    A        0      0        2 
  16 chr16_58603575     ZGre    G    A        0      0        2 
  16 chr16_58603575     ZHar    G    A        0      0        2 
  16 chr16_58603575   Sample    G    A        0      0        2 
  16 chr16_58606479     AAsi    T    C        0      0        2 
  16 chr16_58606479     AKia    T    C        0      0        2 
  16 chr16_58606479     AOna    T    C        0      0        2 
  16 chr16_58606479     ASom    T    C        0      0        2 
  16 chr16_58606479     HCab    T    C        0      0        2 
  16 chr16_58606479     HPrz    T    C        0      0        2 
  16 chr16_58606479     ZBoe    T    C      0.5      1        2 
  16 chr16_58606479     ZGre    T    C        0      0        2 
  16 chr16_58606479     ZHar    T    C        0      0        2 
  16 chr16_58606479   Sample    T    C        0      0        2 
  16 chr16_58607893     AAsi    T    C      0.5      1        2 
  16 chr16_58607893     AKia    T    C        0      0        2 
  16 chr16_58607893     AOna    T    C        0      0        2 
  16 chr16_58607893     ASom    T    C      0.5      1        2 
  16 chr16_58607893     HCab    T    C        0      0        2 
  16 chr16_58607893     HPrz    T    C        0      0        2 
  16 chr16_58607893     ZBoe    T    C        0      0        2 
  16 chr16_58607893     ZGre    T    C        0      0        2 
  16 chr16_58607893     ZHar    T    C        0      0        2 
  16 chr16_58607893   Sample    T    C        0      0        2 
  16 chr16_58608905     AAsi    C    T        0      0        2 
  16 chr16_58608905     AKia    C    T        0      0        2 
  16 chr16_58608905     AOna    C    T        0      0        2 
  16 chr16_58608905     ASom    C    T        0      0        2 
  16 chr16_58608905     HCab    C    T        1      2        2 
  16 chr16_58608905     HPrz    C    T        1      2        2 
  16 chr16_58608905     ZBoe    C    T        0      0        2 
  16 chr16_58608905     ZGre    C    T        0      0        2 
  16 chr16_58608905     ZHar    C    T        0      0        2 
  16 chr16_58608905   Sample    C    T        0      0        2 
  16 chr16_58610145     AAsi    T    C        0      0        2 
  16 chr16_58610145     AKia    T    C        0      0        2 
  16 chr16_58610145     AOna    T    C        0      0        2 
  16 chr16_58610145     ASom    T    C        0      0        2 
  16 chr16_58610145     HCab    T    C        0      0        2 
  16 chr16_58610145     HPrz    T    C      0.5      1        2 
  16 chr16_58610145     ZBoe    T    C        0      0        2 
  16 chr16_58610145     ZGre    T    C        0      0        2 
  16 chr16_58610145     ZHar    T    C        0      0        2 
  16 chr16_58610145   Sample    T    C        0      0        2 
  16 chr16_58612865     AAsi    C    T        0      0        2 
  16 chr16_58612865     AKia    C    T        0      0        2 
  16 chr16_58612865     AOna    C    T        0      0        2 
  16 chr16_58612865     ASom    C    T        0      0        2 
  16 chr16_58612865     HCab    C    T        1      2        2 
  16 chr16_58612865     HPrz    C    T      0.5      1        2 
  16 chr16_58612865     ZBoe    C    T        0      0        2 
  16 chr16_58612865     ZGre    C    T        0      0        2 
  16 chr16_58612865     ZHar    C    T        0      0        2 
  16 chr16_58612865   Sample    C    T        0      0        2 
  16 chr16_58618955     AAsi    A    G        0      0        2 
  16 chr16_58618955     AKia    A    G      0.5      1        2 
  16 chr16_58618955     AOna    A    G      0.5      1        2 
  16 chr16_58618955     ASom    A    G        0      0        2 
  16 chr16_58618955     HCab    A    G        0      0        2 
  16 chr16_58618955     HPrz    A    G        0      0        2 
  16 chr16_58618955     ZBoe    A    G        0      0        2 
  16 chr16_58618955     ZGre    A    G        0      0        2 
  16 chr16_58618955     ZHar    A    G        0      0        2 
  16 chr16_58618955   Sample    A    G        0      0        2 
  16 chr16_58621958     AAsi    T    C        0      0        2 
  16 chr16_58621958     AKia    T    C        0      0        2 
  16 chr16_58621958     AOna    T    C        0      0        2 
  16 chr16_58621958     ASom    T    C        0      0        2 
  16 chr16_58621958     HCab    T    C      0.5      1        2 
  16 chr16_58621958     HPrz    T    C        0      0        2 
  16 chr16_58621958     ZBoe    T    C        0      0        2 
  16 chr16_58621958     ZGre    T    C        0      0        2 
  16 chr16_58621958     ZHar    T    C        0      0        2 
  16 chr16_58621958   Sample    T    C        0      0        2 
  16 chr16_58622374     AAsi    G    T        0      0        2 
  16 chr16_58622374     AKia    G    T        0      0        2 
  16 chr16_58622374     AOna    G    T        0      0        2 
  16 chr16_58622374     ASom    G    T        0      0        2 
  16 chr16_58622374     HCab    G    T        0      0        2 
  16 chr16_58622374     HPrz    G    T        0      0        2 
  16 chr16_58622374     ZBoe    G    T        0      0        2 
  16 chr16_58622374     ZGre    G    T        0      0        2 
  16 chr16_58622374     ZHar    G    T      0.5      1        2 
  16 chr16_58622374   Sample    G    T        0      0        2 
  16 chr16_58624541     AAsi    T    C        0      0        2 
  16 chr16_58624541     AKia    T    C        0      0        2 
  16 chr16_58624541     AOna    T    C        0      0        2 
  16 chr16_58624541     ASom    T    C        0      0        2 
  16 chr16_58624541     HCab    T    C        0      0        2 
  16 chr16_58624541     HPrz    T    C        0      0        2 
  16 chr16_58624541     ZBoe    T    C        1      2        2 
  16 chr16_58624541     ZGre    T    C        0      0        2 
  16 chr16_58624541     ZHar    T    C        0      0        2 
  16 chr16_58624541   Sample    T    C        0      0        2 
  16 chr16_58640763     AAsi    A    G        0      0        2 
  16 chr16_58640763     AKia    A    G        0      0        2 
  16 chr16_58640763     AOna    A    G        0      0        2 
  16 chr16_58640763     ASom    A    G        0      0        2 
  16 chr16_58640763     HCab    A    G      0.5      1        2 
  16 chr16_58640763     HPrz    A    G        0      0        2 
  16 chr16_58640763     ZBoe    A    G        0      0        2 
  16 chr16_58640763     ZGre    A    G        0      0        2 
  16 chr16_58640763     ZHar    A    G        0      0        2 
  16 chr16_58640763   Sample    A    G        0      0        2 
  16 chr16_58643523     AAsi    G    A        0      0        2 
  16 chr16_58643523     AKia    G    A        0      0        2 
  16 chr16_58643523     AOna    G    A        0      0        2 
  16 chr16_58643523     ASom    G    A        0      0        2 
  16 chr16_58643523     HCab    G    A      0.5      1        2 
  16 chr16_58643523     HPrz    G    A        0      0        2 
  16 chr16_58643523     ZBoe    G    A        0      0        2 
  16 chr16_58643523     ZGre    G    A        0      0        2 
  16 chr16_58643523     ZHar    G    A        0      0        2 
  16 chr16_58643523   Sample    G    A        0      0        2 
  16 chr16_58644170     AAsi    A    G        0      0        2 
  16 chr16_58644170     AKia    A    G        0      0        2 
  16 chr16_58644170     AOna    A    G        0      0        2 
  16 chr16_58644170     ASom    A    G        0      0        2 
  16 chr16_58644170     HCab    A    G        1      2        2 
  16 chr16_58644170     HPrz    A    G        1      2        2 
  16 chr16_58644170     ZBoe    A    G        0      0        2 
  16 chr16_58644170     ZGre    A    G        0      0        2 
  16 chr16_58644170     ZHar    A    G        0      0        2 
  16 chr16_58644170   Sample    A    G        0      0        2 
  16 chr16_58646759     AAsi    A    G        0      0        2 
  16 chr16_58646759     AKia    A    G        0      0        2 
  16 chr16_58646759     AOna    A    G        0      0        2 
  16 chr16_58646759     ASom    A    G        0      0        2 
  16 chr16_58646759     HCab    A    G        0      0        2 
  16 chr16_58646759     HPrz    A    G        0      0        2 
  16 chr16_58646759     ZBoe    A    G        0      0        2 
  16 chr16_58646759     ZGre    A    G        1      2        2 
  16 chr16_58646759     ZHar    A    G        0      0        2 
  16 chr16_58646759   Sample    A    G        0      0        2 
  16 chr16_58651844     AAsi    G    A        0      0        2 
  16 chr16_58651844     AKia    G    A        0      0        2 
  16 chr16_58651844     AOna    G    A        1      2        2 
  16 chr16_58651844     ASom    G    A        0      0        2 
  16 chr16_58651844     HCab    G    A        0      0        2 
  16 chr16_58651844     HPrz    G    A        0      0        2 
  16 chr16_58651844     ZBoe    G    A        0      0        2 
  16 chr16_58651844     ZGre    G    A        0      0        2 
  16 chr16_58651844     ZHar    G    A        0      0        2 
  16 chr16_58651844   Sample    G    A        0      0        2 
  16 chr16_58652915     AAsi    T    C        0      0        2 
  16 chr16_58652915     AKia    T    C        0      0        2 
  16 chr16_58652915     AOna    T    C        0      0        2 
  16 chr16_58652915     ASom    T    C        0      0        2 
  16 chr16_58652915     HCab    T    C        0      0        2 
  16 chr16_58652915     HPrz    T    C        0      0        2 
  16 chr16_58652915     ZBoe    T    C        0      0        2 
  16 chr16_58652915     ZGre    T    C        0      0        2 
  16 chr16_58652915     ZHar    T    C        1      2        2 
  16 chr16_58652915   Sample    T    C        0      0        2 
  16 chr16_58659813     AAsi    G    C        0      0        2 
  16 chr16_58659813     AKia    G    C        0      0        2 
  16 chr16_58659813     AOna    G    C        0      0        2 
  16 chr16_58659813     ASom    G    C        0      0        2 
  16 chr16_58659813     HCab    G    C        0      0        2 
  16 chr16_58659813     HPrz    G    C        0      0        2 
  16 chr16_58659813     ZBoe    G    C      0.5      1        2 
  16 chr16_58659813     ZGre    G    C        1      2        2 
  16 chr16_58659813     ZHar    G    C        0      0        2 
  16 chr16_58659813   Sample    G    C        0      0        2 
  16 chr16_58668551     AAsi    C    T        0      0        2 
  16 chr16_58668551     AKia    C    T      0.5      1        2 
  16 chr16_58668551     AOna    C    T        0      0        2 
  16 chr16_58668551     ASom    C    T        0      0        2 
  16 chr16_58668551     HCab    C    T        0      0        2 
  16 chr16_58668551     HPrz    C    T        0      0        2 
  16 chr16_58668551     ZBoe    C    T        0      0        2 
  16 chr16_58668551     ZGre    C    T        0      0        2 
  16 chr16_58668551     ZHar    C    T        0      0        2 
  16 chr16_58668551   Sample    C    T        0      0        2 
  16 chr16_58675888     AAsi    G    T        0      0        2 
  16 chr16_58675888     AKia    G    T        0      0        2 
  16 chr16_58675888     AOna    G    T        0      0        2 
  16 chr16_58675888     ASom    G    T        0      0        2 
  16 chr16_58675888     HCab    G    T        1      2        2 
  16 chr16_58675888     HPrz    G    T        1      2        2 
  16 chr16_58675888     ZBoe    G    T        0      0        2 
  16 chr16_58675888     ZGre    G    T        0      0        2 
  16 chr16_58675888     ZHar    G    T        0      0        2 
  16 chr16_58675888   Sample    G    T        0      0        2 
  16 chr16_58689672     AAsi    G    A        0      0        2 
  16 chr16_58689672     AKia    G    A        0      0        2 
  16 chr16_58689672     AOna    G    A        0      0        2 
  16 chr16_58689672     ASom    G    A        0      0        2 
  16 chr16_58689672     HCab    G    A        1      2        2 
  16 chr16_58689672     HPrz    G    A        1      2        2 
  16 chr16_58689672     ZBoe    G    A        0      0        2 
  16 chr16_58689672     ZGre    G    A        0      0        2 
  16 chr16_58689672     ZHar    G    A        0      0        2 
  16 chr16_58689672   Sample    G    A        0      0        2 
  16 chr16_58699523     AAsi    T    C        0      0        2 
  16 chr16_58699523     AKia    T    C        0      0        2 
  16 chr16_58699523     AOna    T    C      0.5      1        2 
  16 chr16_58699523     ASom    T    C        0      0        2 
  16 chr16_58699523     HCab    T    C        0      0        2 
  16 chr16_58699523     HPrz    T    C        0      0        2 
  16 chr16_58699523     ZBoe    T    C        0      0        2 
  16 chr16_58699523     ZGre    T    C        0      0        2 
  16 chr16_58699523     ZHar    T    C        0      0        2 
  16 chr16_58699523   Sample    T    C        0      0        2 
  16 chr16_58702134     AAsi    T    C        0      0        2 
  16 chr16_58702134     AKia    T    C        0      0        2 
  16 chr16_58702134     AOna    T    C        0      0        2 
  16 chr16_58702134     ASom    T    C        0      0        2 
  16 chr16_58702134     HCab    T    C        0      0        2 
  16 chr16_58702134     HPrz    T    C        0      0        2 
  16 chr16_58702134     ZBoe    T    C      0.5      1        2 
  16 chr16_58702134     ZGre    T    C        0      0        2 
  16 chr16_58702134     ZHar    T    C        0      0        2 
  16 chr16_58702134   Sample    T    C        0      0        2 
  16 chr16_58704858     AAsi    G    T        0      0        2 
  16 chr16_58704858     AKia    G    T        0      0        2 
  16 chr16_58704858     AOna    G    T        0      0        2 
  16 chr16_58704858     ASom    G    T        0      0        2 
  16 chr16_58704858     HCab    G    T        1      2        2 
  16 chr16_58704858     HPrz    G    T        1      2        2 
  16 chr16_58704858     ZBoe    G    T        0      0        2 
  16 chr16_58704858     ZGre    G    T        0      0        2 
  16 chr16_58704858     ZHar    G    T        0      0        2 
  16 chr16_58704858   Sample    G    T        0      0        2 
  16 chr16_58714349     AAsi    T    C        0      0        2 
  16 chr16_58714349     AKia    T    C        0      0        2 
  16 chr16_58714349     AOna    T    C      0.5      1        2 
  16 chr16_58714349     ASom    T    C        0      0        2 
  16 chr16_58714349     HCab    T    C        0      0        2 
  16 chr16_58714349     HPrz    T    C        0      0        2 
  16 chr16_58714349     ZBoe    T    C        0      0        2 
  16 chr16_58714349     ZGre    T    C        0      0        2 
  16 chr16_58714349     ZHar    T    C        0      0        2 
  16 chr16_58714349   Sample    T    C        0      0        2 
  16 chr16_58716194     AAsi    T    C        0      0        2 
  16 chr16_58716194     AKia    T    C      0.5      1        2 
  16 chr16_58716194     AOna    T    C        0      0        2 
  16 chr16_58716194     ASom    T    C        0      0        2 
  16 chr16_58716194     HCab    T    C        0      0        2 
  16 chr16_58716194     HPrz    T    C        0      0        2 
  16 chr16_58716194     ZBoe    T    C        0      0        2 
  16 chr16_58716194     ZGre    T    C        0      0        2 
  16 chr16_58716194     ZHar    T    C        0      0        2 
  16 chr16_58716194   Sample    T    C        0      0        2 
  16 chr16_58723787     AAsi    T    G        0      0        2 
  16 chr16_58723787     AKia    T    G        0      0        2 
  16 chr16_58723787     AOna    T    G        0      0        2 
  16 chr16_58723787     ASom    T    G        0      0        2 
  16 chr16_58723787     HCab    T    G        0      0        2 
  16 chr16_58723787     HPrz    T    G        0      0        2 
  16 chr16_58723787     ZBoe    T    G        0      0        2 
  16 chr16_58723787     ZGre    T    G      0.5      1        2 
  16 chr16_58723787     ZHar    T    G        1      2        2 
  16 chr16_58723787   Sample    T    G        0      0        2 
  16 chr16_58727189     AAsi    C    T        0      0        2 
  16 chr16_58727189     AKia    C    T        0      0        2 
  16 chr16_58727189     AOna    C    T        0      0        2 
  16 chr16_58727189     ASom    C    T        0      0        2 
  16 chr16_58727189     HCab    C    T        1      2        2 
  16 chr16_58727189     HPrz    C    T        1      2        2 
  16 chr16_58727189     ZBoe    C    T        0      0        2 
  16 chr16_58727189     ZGre    C    T        0      0        2 
  16 chr16_58727189     ZHar    C    T        0      0        2 
  16 chr16_58727189   Sample    C    T        0      0        2 
  16 chr16_58734304     AAsi    T    C        1      2        2 
  16 chr16_58734304     AKia    T    C        1      2        2 
  16 chr16_58734304     AOna    T    C      0.5      1        2 
  16 chr16_58734304     ASom    T    C      0.5      1        2 
  16 chr16_58734304     HCab    T    C        0      0        2 
  16 chr16_58734304     HPrz    T    C        0      0        2 
  16 chr16_58734304     ZBoe    T    C        0      0        2 
  16 chr16_58734304     ZGre    T    C        0      0        2 
  16 chr16_58734304     ZHar    T    C        0      0        2 
  16 chr16_58734304   Sample    T    C        1      2        2 
  16 chr16_58736270     AAsi    A    G        0      0        2 
  16 chr16_58736270     AKia    A    G        0      0        2 
  16 chr16_58736270     AOna    A    G        0      0        2 
  16 chr16_58736270     ASom    A    G        0      0        2 
  16 chr16_58736270     HCab    A    G        0      0        2 
  16 chr16_58736270     HPrz    A    G        0      0        2 
  16 chr16_58736270     ZBoe    A    G      0.5      1        2 
  16 chr16_58736270     ZGre    A    G        0      0        2 
  16 chr16_58736270     ZHar    A    G        0      0        2 
  16 chr16_58736270   Sample    A    G        0      0        2 
  16 chr16_58743227     AAsi    G    C        0      0        2 
  16 chr16_58743227     AKia    G    C        0      0        2 
  16 chr16_58743227     AOna    G    C      0.5      1        2 
  16 chr16_58743227     ASom    G    C        0      0        2 
  16 chr16_58743227     HCab    G    C        0      0        2 
  16 chr16_58743227     HPrz    G    C        0      0        2 
  16 chr16_58743227     ZBoe    G    C        0      0        2 
  16 chr16_58743227     ZGre    G    C        0      0        2 
  16 chr16_58743227     ZHar    G    C        0      0        2 
  16 chr16_58743227   Sample    G    C        0      0        2 
  16 chr16_58743442     AAsi    A    T        0      0        2 
  16 chr16_58743442     AKia    A    T        0      0        2 
  16 chr16_58743442     AOna    A    T        0      0        2 
  16 chr16_58743442     ASom    A    T        0      0        2 
  16 chr16_58743442     HCab    A    T      0.5      1        2 
  16 chr16_58743442     HPrz    A    T        0      0        2 
  16 chr16_58743442     ZBoe    A    T        0      0        2 
  16 chr16_58743442     ZGre    A    T        0      0        2 
  16 chr16_58743442     ZHar    A    T        0      0        2 
  16 chr16_58743442   Sample    A    T        0      0        2 
  16 chr16_58747389     AAsi    G    A        0      0        2 
  16 chr16_58747389     AKia    G    A        0      0        2 
  16 chr16_58747389     AOna    G    A        0      0        2 
  16 chr16_58747389     ASom    G    A        0      0        2 
  16 chr16_58747389     HCab    G    A        0      0        2 
  16 chr16_58747389     HPrz    G    A        0      0        2 
  16 chr16_58747389     ZBoe    G    A        0      0        2 
  16 chr16_58747389     ZGre    G    A        0      0        2 
  16 chr16_58747389     ZHar    G    A      0.5      1        2 
  16 chr16_58747389   Sample    G    A        0      0        2 
  16 chr16_58753717     AAsi    T    C        0      0        2 
  16 chr16_58753717     AKia    T    C        0      0        2 
  16 chr16_58753717     AOna    T    C        0      0        2 
  16 chr16_58753717     ASom    T    C        0      0        2 
  16 chr16_58753717     HCab    T    C        0      0        2 
  16 chr16_58753717     HPrz    T    C        0      0        2 
  16 chr16_58753717     ZBoe    T    C      0.5      1        2 
  16 chr16_58753717     ZGre    T    C        0      0        2 
  16 chr16_58753717     ZHar    T    C        0      0        2 
  16 chr16_58753717   Sample    T    C        0      0        2 
  16 chr16_58756657     AAsi    A    T        0      0        2 
  16 chr16_58756657     AKia    A    T        0      0        2 
  16 chr16_58756657     AOna    A    T        0      0        2 
  16 chr16_58756657     ASom    A    T      0.5      1        2 
  16 chr16_58756657     HCab    A    T        0      0        2 
  16 chr16_58756657     HPrz    A    T        0      0        2 
  16 chr16_58756657     ZBoe    A    T        0      0        2 
  16 chr16_58756657     ZGre    A    T        0      0        2 
  16 chr16_58756657     ZHar    A    T        0      0        2 
  16 chr16_58756657   Sample    A    T        0      0        2 
  16 chr16_58758790     AAsi    G    A        0      0        2 
  16 chr16_58758790     AKia    G    A        0      0        2 
  16 chr16_58758790     AOna    G    A        0      0        2 
  16 chr16_58758790     ASom    G    A        0      0        2 
  16 chr16_58758790     HCab    G    A        0      0        2 
  16 chr16_58758790     HPrz    G    A      0.5      1        2 
  16 chr16_58758790     ZBoe    G    A        0      0        2 
  16 chr16_58758790     ZGre    G    A        0      0        2 
  16 chr16_58758790     ZHar    G    A        0      0        2 
  16 chr16_58758790   Sample    G    A        0      0        2 
  16 chr16_58758967     AAsi    G    A        0      0        2 
  16 chr16_58758967     AKia    G    A        0      0        2 
  16 chr16_58758967     AOna    G    A      0.5      1        2 
  16 chr16_58758967     ASom    G    A        0      0        2 
  16 chr16_58758967     HCab    G    A        0      0        2 
  16 chr16_58758967     HPrz    G    A        0      0        2 
  16 chr16_58758967     ZBoe    G    A        0      0        2 
  16 chr16_58758967     ZGre    G    A        0      0        2 
  16 chr16_58758967     ZHar    G    A        0      0        2 
  16 chr16_58758967   Sample    G    A        0      0        2 
  16 chr16_58760129     AAsi    G    T        0      0        2 
  16 chr16_58760129     AKia    G    T        0      0        2 
  16 chr16_58760129     AOna    G    T        0      0        2 
  16 chr16_58760129     ASom    G    T        0      0        2 
  16 chr16_58760129     HCab    G    T        0      0        2 
  16 chr16_58760129     HPrz    G    T      0.5      1        2 
  16 chr16_58760129     ZBoe    G    T        0      0        2 
  16 chr16_58760129     ZGre    G    T        0      0        2 
  16 chr16_58760129     ZHar    G    T        0      0        2 
  16 chr16_58760129   Sample    G    T        0      0        2 
  16 chr16_58767170     AAsi    A    G        0      0        2 
  16 chr16_58767170     AKia    A    G        0      0        2 
  16 chr16_58767170     AOna    A    G        0      0        2 
  16 chr16_58767170     ASom    A    G        0      0        2 
  16 chr16_58767170     HCab    A    G        1      2        2 
  16 chr16_58767170     HPrz    A    G        1      2        2 
  16 chr16_58767170     ZBoe    A    G        0      0        2 
  16 chr16_58767170     ZGre    A    G        0      0        2 
  16 chr16_58767170     ZHar    A    G        0      0        2 
  16 chr16_58767170   Sample    A    G        0      0        2 
  16 chr16_58767804     AAsi    C    A        0      0        2 
  16 chr16_58767804     AKia    C    A        0      0        2 
  16 chr16_58767804     AOna    C    A        0      0        2 
  16 chr16_58767804     ASom    C    A        0      0        2 
  16 chr16_58767804     HCab    C    A        0      0        2 
  16 chr16_58767804     HPrz    C    A        0      0        2 
  16 chr16_58767804     ZBoe    C    A        0      0        2 
  16 chr16_58767804     ZGre    C    A        0      0        2 
  16 chr16_58767804     ZHar    C    A        1      2        2 
  16 chr16_58767804   Sample    C    A        0      0        2 
  16 chr16_58779906     AAsi    A    G        0      0        2 
  16 chr16_58779906     AKia    A    G        0      0        2 
  16 chr16_58779906     AOna    A    G        0      0        2 
  16 chr16_58779906     ASom    A    G        0      0        2 
  16 chr16_58779906     HCab    A    G        1      2        2 
  16 chr16_58779906     HPrz    A    G        1      2        2 
  16 chr16_58779906     ZBoe    A    G        0      0        2 
  16 chr16_58779906     ZGre    A    G        0      0        2 
  16 chr16_58779906     ZHar    A    G        0      0        2 
  16 chr16_58779906   Sample    A    G        0      0        2 
  16 chr16_58784437     AAsi    A    G        0      0        2 
  16 chr16_58784437     AKia    A    G        0      0        2 
  16 chr16_58784437     AOna    A    G        0      0        2 
  16 chr16_58784437     ASom    A    G        0      0        2 
  16 chr16_58784437     HCab    A    G        0      0        2 
  16 chr16_58784437     HPrz    A    G        0      0        2 
  16 chr16_58784437     ZBoe    A    G      0.5      1        2 
  16 chr16_58784437     ZGre    A    G        0      0        2 
  16 chr16_58784437     ZHar    A    G        0      0        2 
  16 chr16_58784437   Sample    A    G        0      0        2 
  16 chr16_58788401     AAsi    A    C        0      0        2 
  16 chr16_58788401     AKia    A    C        0      0        2 
  16 chr16_58788401     AOna    A    C        0      0        2 
  16 chr16_58788401     ASom    A    C        0      0        2 
  16 chr16_58788401     HCab    A    C        1      2        2 
  16 chr16_58788401     HPrz    A    C        1      2        2 
  16 chr16_58788401     ZBoe    A    C        0      0        2 
  16 chr16_58788401     ZGre    A    C        0      0        2 
  16 chr16_58788401     ZHar    A    C        0      0        2 
  16 chr16_58788401   Sample    A    C        0      0        2 
  16 chr16_58795885     AAsi    A    G        0      0        2 
  16 chr16_58795885     AKia    A    G        0      0        2 
  16 chr16_58795885     AOna    A    G        1      2        2 
  16 chr16_58795885     ASom    A    G        0      0        2 
  16 chr16_58795885     HCab    A    G        0      0        2 
  16 chr16_58795885     HPrz    A    G        0      0        2 
  16 chr16_58795885     ZBoe    A    G        0      0        2 
  16 chr16_58795885     ZGre    A    G        0      0        2 
  16 chr16_58795885     ZHar    A    G        0      0        2 
  16 chr16_58795885   Sample    A    G        0      0        2 
  16 chr16_58796434     AAsi    G    A        0      0        2 
  16 chr16_58796434     AKia    G    A        0      0        2 
  16 chr16_58796434     AOna    G    A        1      2        2 
  16 chr16_58796434     ASom    G    A        0      0        2 
  16 chr16_58796434     HCab    G    A        0      0        2 
  16 chr16_58796434     HPrz    G    A        0      0        2 
  16 chr16_58796434     ZBoe    G    A        0      0        2 
  16 chr16_58796434     ZGre    G    A        0      0        2 
  16 chr16_58796434     ZHar    G    A        0      0        2 
  16 chr16_58796434   Sample    G    A        0      0        2 
  16 chr16_58796781     AAsi    T    C        0      0        2 
  16 chr16_58796781     AKia    T    C        0      0        2 
  16 chr16_58796781     AOna    T    C        0      0        2 
  16 chr16_58796781     ASom    T    C      0.5      1        2 
  16 chr16_58796781     HCab    T    C        0      0        2 
  16 chr16_58796781     HPrz    T    C        0      0        2 
  16 chr16_58796781     ZBoe    T    C        0      0        2 
  16 chr16_58796781     ZGre    T    C        0      0        2 
  16 chr16_58796781     ZHar    T    C        0      0        2 
  16 chr16_58796781   Sample    T    C        0      0        2 
  16 chr16_58798498     AAsi    A    G        0      0        2 
  16 chr16_58798498     AKia    A    G        0      0        2 
  16 chr16_58798498     AOna    A    G        0      0        2 
  16 chr16_58798498     ASom    A    G        0      0        2 
  16 chr16_58798498     HCab    A    G        0      0        2 
  16 chr16_58798498     HPrz    A    G        0      0        2 
  16 chr16_58798498     ZBoe    A    G        1      2        2 
  16 chr16_58798498     ZGre    A    G        1      2        2 
  16 chr16_58798498     ZHar    A    G        0      0        2 
  16 chr16_58798498   Sample    A    G        0      0        2 
  16 chr16_58801600     AAsi    A    C      0.5      1        2 
  16 chr16_58801600     AKia    A    C        0      0        2 
  16 chr16_58801600     AOna    A    C        0      0        2 
  16 chr16_58801600     ASom    A    C        0      0        2 
  16 chr16_58801600     HCab    A    C        0      0        2 
  16 chr16_58801600     HPrz    A    C        0      0        2 
  16 chr16_58801600     ZBoe    A    C        0      0        2 
  16 chr16_58801600     ZGre    A    C        0      0        2 
  16 chr16_58801600     ZHar    A    C        0      0        2 
  16 chr16_58801600   Sample    A    C        0      0        2 
  16 chr16_58814953     AAsi    C    T        0      0        2 
  16 chr16_58814953     AKia    C    T        0      0        2 
  16 chr16_58814953     AOna    C    T        0      0        2 
  16 chr16_58814953     ASom    C    T        0      0        2 
  16 chr16_58814953     HCab    C    T        0      0        2 
  16 chr16_58814953     HPrz    C    T        0      0        2 
  16 chr16_58814953     ZBoe    C    T        0      0        2 
  16 chr16_58814953     ZGre    C    T      0.5      1        2 
  16 chr16_58814953     ZHar    C    T        0      0        2 
  16 chr16_58814953   Sample    C    T        0      0        2 
  16 chr16_58817712     AAsi    C    T        0      0        2 
  16 chr16_58817712     AKia    C    T        0      0        2 
  16 chr16_58817712     AOna    C    T        0      0        2 
  16 chr16_58817712     ASom    C    T        0      0        2 
  16 chr16_58817712     HCab    C    T        0      0        2 
  16 chr16_58817712     HPrz    C    T        0      0        2 
  16 chr16_58817712     ZBoe    C    T        0      0        2 
  16 chr16_58817712     ZGre    C    T        0      0        2 
  16 chr16_58817712     ZHar    C    T        1      2        2 
  16 chr16_58817712   Sample    C    T        0      0        2 
  16 chr16_58822085     AAsi    T    C        0      0        2 
  16 chr16_58822085     AKia    T    C        0      0        2 
  16 chr16_58822085     AOna    T    C        1      2        2 
  16 chr16_58822085     ASom    T    C        0      0        2 
  16 chr16_58822085     HCab    T    C        0      0        2 
  16 chr16_58822085     HPrz    T    C        0      0        2 
  16 chr16_58822085     ZBoe    T    C        0      0        2 
  16 chr16_58822085     ZGre    T    C        0      0        2 
  16 chr16_58822085     ZHar    T    C        0      0        2 
  16 chr16_58822085   Sample    T    C        0      0        2 
  16 chr16_58829255     AAsi    T    C        0      0        2 
  16 chr16_58829255     AKia    T    C        0      0        2 
  16 chr16_58829255     AOna    T    C        0      0        2 
  16 chr16_58829255     ASom    T    C        0      0        2 
  16 chr16_58829255     HCab    T    C        0      0        2 
  16 chr16_58829255     HPrz    T    C        0      0        2 
  16 chr16_58829255     ZBoe    T    C        0      0        2 
  16 chr16_58829255     ZGre    T    C        1      2        2 
  16 chr16_58829255     ZHar    T    C        0      0        2 
  16 chr16_58829255   Sample    T    C        0      0        2 
  16 chr16_58833014     AAsi    C    A        0      0        2 
  16 chr16_58833014     AKia    C    A        0      0        2 
  16 chr16_58833014     AOna    C    A        0      0        2 
  16 chr16_58833014     ASom    C    A        0      0        2 
  16 chr16_58833014     HCab    C    A        0      0        2 
  16 chr16_58833014     HPrz    C    A        0      0        2 
  16 chr16_58833014     ZBoe    C    A        1      2        2 
  16 chr16_58833014     ZGre    C    A        1      2        2 
  16 chr16_58833014     ZHar    C    A        0      0        2 
  16 chr16_58833014   Sample    C    A        0      0        2 
  16 chr16_58836835     AAsi    C    A        0      0        2 
  16 chr16_58836835     AKia    C    A        0      0        2 
  16 chr16_58836835     AOna    C    A        0      0        2 
  16 chr16_58836835     ASom    C    A        0      0        2 
  16 chr16_58836835     HCab    C    A        0      0        2 
  16 chr16_58836835     HPrz    C    A        0      0        2 
  16 chr16_58836835     ZBoe    C    A        0      0        2 
  16 chr16_58836835     ZGre    C    A      0.5      1        2 
  16 chr16_58836835     ZHar    C    A        0      0        2 
  16 chr16_58836835   Sample    C    A        0      0        2 
  16 chr16_58837789     AAsi    C    T        0      0        2 
  16 chr16_58837789     AKia    C    T        0      0        2 
  16 chr16_58837789     AOna    C    T        0      0        2 
  16 chr16_58837789     ASom    C    T        0      0        2 
  16 chr16_58837789     HCab    C    T        1      2        2 
  16 chr16_58837789     HPrz    C    T        1      2        2 
  16 chr16_58837789     ZBoe    C    T        0      0        2 
  16 chr16_58837789     ZGre    C    T        0      0        2 
  16 chr16_58837789     ZHar    C    T        0      0        2 
  16 chr16_58837789   Sample    C    T        0      0        2 
  16 chr16_58844953     AAsi    C    T        0      0        2 
  16 chr16_58844953     AKia    C    T        0      0        2 
  16 chr16_58844953     AOna    C    T        0      0        2 
  16 chr16_58844953     ASom    C    T        0      0        2 
  16 chr16_58844953     HCab    C    T        0      0        2 
  16 chr16_58844953     HPrz    C    T      0.5      1        2 
  16 chr16_58844953     ZBoe    C    T        0      0        2 
  16 chr16_58844953     ZGre    C    T        0      0        2 
  16 chr16_58844953     ZHar    C    T        0      0        2 
  16 chr16_58844953   Sample    C    T        0      0        2 
  16 chr16_58853440     AAsi    G    A        0      0        2 
  16 chr16_58853440     AKia    G    A        1      2        2 
  16 chr16_58853440     AOna    G    A        1      2        2 
  16 chr16_58853440     ASom    G    A        0      0        2 
  16 chr16_58853440     HCab    G    A        0      0        2 
  16 chr16_58853440     HPrz    G    A        0      0        2 
  16 chr16_58853440     ZBoe    G    A        0      0        2 
  16 chr16_58853440     ZGre    G    A        0      0        2 
  16 chr16_58853440     ZHar    G    A        0      0        2 
  16 chr16_58853440   Sample    G    A        0      0        2 
  16 chr16_58862715     AAsi    C    T        0      0        2 
  16 chr16_58862715     AKia    C    T        0      0        2 
  16 chr16_58862715     AOna    C    T        0      0        2 
  16 chr16_58862715     ASom    C    T      0.5      1        2 
  16 chr16_58862715     HCab    C    T        0      0        2 
  16 chr16_58862715     HPrz    C    T        0      0        2 
  16 chr16_58862715     ZBoe    C    T        0      0        2 
  16 chr16_58862715     ZGre    C    T        0      0        2 
  16 chr16_58862715     ZHar    C    T        0      0        2 
  16 chr16_58862715   Sample    C    T        0      0        2 
  16 chr16_58864283     AAsi    T    C        0      0        2 
  16 chr16_58864283     AKia    T    C        0      0        2 
  16 chr16_58864283     AOna    T    C        0      0        2 
  16 chr16_58864283     ASom    T    C        0      0        2 
  16 chr16_58864283     HCab    T    C        1      2        2 
  16 chr16_58864283     HPrz    T    C        1      2        2 
  16 chr16_58864283     ZBoe    T    C        0      0        2 
  16 chr16_58864283     ZGre    T    C        0      0        2 
  16 chr16_58864283     ZHar    T    C        0      0        2 
  16 chr16_58864283   Sample    T    C        0      0        2 
  16 chr16_58878836     AAsi    A    G        0      0        2 
  16 chr16_58878836     AKia    A    G        0      0        2 
  16 chr16_58878836     AOna    A    G        0      0        2 
  16 chr16_58878836     ASom    A    G        0      0        2 
  16 chr16_58878836     HCab    A    G        0      0        2 
  16 chr16_58878836     HPrz    A    G      0.5      1        2 
  16 chr16_58878836     ZBoe    A    G        0      0        2 
  16 chr16_58878836     ZGre    A    G        0      0        2 
  16 chr16_58878836     ZHar    A    G        0      0        2 
  16 chr16_58878836   Sample    A    G        0      0        2 
  16 chr16_58878998     AAsi    G    A        0      0        2 
  16 chr16_58878998     AKia    G    A        0      0        2 
  16 chr16_58878998     AOna    G    A        0      0        2 
  16 chr16_58878998     ASom    G    A        0      0        2 
  16 chr16_58878998     HCab    G    A        1      2        2 
  16 chr16_58878998     HPrz    G    A        1      2        2 
  16 chr16_58878998     ZBoe    G    A        0      0        2 
  16 chr16_58878998     ZGre    G    A        0      0        2 
  16 chr16_58878998     ZHar    G    A        0      0        2 
  16 chr16_58878998   Sample    G    A        0      0        2 
  16 chr16_58882017     AAsi    A    C        0      0        2 
  16 chr16_58882017     AKia    A    C        0      0        2 
  16 chr16_58882017     AOna    A    C        1      2        2 
  16 chr16_58882017     ASom    A    C        0      0        2 
  16 chr16_58882017     HCab    A    C        0      0        2 
  16 chr16_58882017     HPrz    A    C        0      0        2 
  16 chr16_58882017     ZBoe    A    C        0      0        2 
  16 chr16_58882017     ZGre    A    C        0      0        2 
  16 chr16_58882017     ZHar    A    C        0      0        2 
  16 chr16_58882017   Sample    A    C        0      0        2 
  16 chr16_58883220     AAsi    T    C        0      0        2 
  16 chr16_58883220     AKia    T    C        0      0        2 
  16 chr16_58883220     AOna    T    C        1      2        2 
  16 chr16_58883220     ASom    T    C        0      0        2 
  16 chr16_58883220     HCab    T    C        0      0        2 
  16 chr16_58883220     HPrz    T    C        0      0        2 
  16 chr16_58883220     ZBoe    T    C        0      0        2 
  16 chr16_58883220     ZGre    T    C        0      0        2 
  16 chr16_58883220     ZHar    T    C        0      0        2 
  16 chr16_58883220   Sample    T    C        0      0        2 
  16 chr16_58903897     AAsi    T    G        0      0        2 
  16 chr16_58903897     AKia    T    G        0      0        2 
  16 chr16_58903897     AOna    T    G        1      2        2 
  16 chr16_58903897     ASom    T    G        0      0        2 
  16 chr16_58903897     HCab    T    G        0      0        2 
  16 chr16_58903897     HPrz    T    G        0      0        2 
  16 chr16_58903897     ZBoe    T    G        0      0        2 
  16 chr16_58903897     ZGre    T    G        0      0        2 
  16 chr16_58903897     ZHar    T    G        0      0        2 
  16 chr16_58903897   Sample    T    G        0      0        2 
  16 chr16_58925811     AAsi    A    C        0      0        2 
  16 chr16_58925811     AKia    A    C        1      2        2 
  16 chr16_58925811     AOna    A    C        0      0        2 
  16 chr16_58925811     ASom    A    C        0      0        2 
  16 chr16_58925811     HCab    A    C        0      0        2 
  16 chr16_58925811     HPrz    A    C        0      0        2 
  16 chr16_58925811     ZBoe    A    C        0      0        2 
  16 chr16_58925811     ZGre    A    C        0      0        2 
  16 chr16_58925811     ZHar    A    C        0      0        2 
  16 chr16_58925811   Sample    A    C        0      0        2 
  16 chr16_58927303     AAsi    C    T        0      0        2 
  16 chr16_58927303     AKia    C    T        0      0        2 
  16 chr16_58927303     AOna    C    T        0      0        2 
  16 chr16_58927303     ASom    C    T        0      0        2 
  16 chr16_58927303     HCab    C    T        0      0        2 
  16 chr16_58927303     HPrz    C    T        0      0        2 
  16 chr16_58927303     ZBoe    C    T        0      0        2 
  16 chr16_58927303     ZGre    C    T        0      0        2 
  16 chr16_58927303     ZHar    C    T        1      2        2 
  16 chr16_58927303   Sample    C    T        0      0        2 
  16 chr16_58931476     AAsi    A    G        0      0        2 
  16 chr16_58931476     AKia    A    G        0      0        2 
  16 chr16_58931476     AOna    A    G        0      0        2 
  16 chr16_58931476     ASom    A    G        0      0        2 
  16 chr16_58931476     HCab    A    G        0      0        2 
  16 chr16_58931476     HPrz    A    G        0      0        2 
  16 chr16_58931476     ZBoe    A    G        0      0        2 
  16 chr16_58931476     ZGre    A    G        0      0        2 
  16 chr16_58931476     ZHar    A    G      0.5      1        2 
  16 chr16_58931476   Sample    A    G        0      0        2 
  16 chr16_58936797     AAsi    C    T        1      2        2 
  16 chr16_58936797     AKia    C    T        0      0        2 
  16 chr16_58936797     AOna    C    T        0      0        2 
  16 chr16_58936797     ASom    C    T        1      2        2 
  16 chr16_58936797     HCab    C    T        1      2        2 
  16 chr16_58936797     HPrz    C    T        1      2        2 
  16 chr16_58936797     ZBoe    C    T        0      0        2 
  16 chr16_58936797     ZGre    C    T        0      0        2 
  16 chr16_58936797     ZHar    C    T        0      0        2 
  16 chr16_58936797   Sample    C    T        1      2        2 
  16 chr16_58947524     AAsi    G    A      0.5      1        2 
  16 chr16_58947524     AKia    G    A        0      0        2 
  16 chr16_58947524     AOna    G    A        0      0        2 
  16 chr16_58947524     ASom    G    A        0      0        2 
  16 chr16_58947524     HCab    G    A        0      0        2 
  16 chr16_58947524     HPrz    G    A        0      0        2 
  16 chr16_58947524     ZBoe    G    A        0      0        2 
  16 chr16_58947524     ZGre    G    A        0      0        2 
  16 chr16_58947524     ZHar    G    A        0      0        2 
  16 chr16_58947524   Sample    G    A        0      0        2 
  16 chr16_58958934     AAsi    A    C        0      0        2 
  16 chr16_58958934     AKia    A    C        0      0        2 
  16 chr16_58958934     AOna    A    C        0      0        2 
  16 chr16_58958934     ASom    A    C        0      0        2 
  16 chr16_58958934     HCab    A    C        0      0        2 
  16 chr16_58958934     HPrz    A    C      0.5      1        2 
  16 chr16_58958934     ZBoe    A    C        0      0        2 
  16 chr16_58958934     ZGre    A    C        0      0        2 
  16 chr16_58958934     ZHar    A    C        0      0        2 
  16 chr16_58958934   Sample    A    C        0      0        2 
  16 chr16_58972960     AAsi    G    A        0      0        2 
  16 chr16_58972960     AKia    G    A      0.5      1        2 
  16 chr16_58972960     AOna    G    A        0      0        2 
  16 chr16_58972960     ASom    G    A        0      0        2 
  16 chr16_58972960     HCab    G    A        0      0        2 
  16 chr16_58972960     HPrz    G    A        0      0        2 
  16 chr16_58972960     ZBoe    G    A        0      0        2 
  16 chr16_58972960     ZGre    G    A        0      0        2 
  16 chr16_58972960     ZHar    G    A        0      0        2 
  16 chr16_58972960   Sample    G    A        0      0        2 
  16 chr16_58972970     AAsi    T    C        0      0        2 
  16 chr16_58972970     AKia    T    C        0      0        2 
  16 chr16_58972970     AOna    T    C        0      0        2 
  16 chr16_58972970     ASom    T    C        0      0        2 
  16 chr16_58972970     HCab    T    C        0      0        2 
  16 chr16_58972970     HPrz    T    C        0      0        2 
  16 chr16_58972970     ZBoe    T    C        1      2        2 
  16 chr16_58972970     ZGre    T    C        0      0        2 
  16 chr16_58972970     ZHar    T    C        0      0        2 
  16 chr16_58972970   Sample    T    C        0      0        2 
  16 chr16_58975715     AAsi    A    G        0      0        2 
  16 chr16_58975715     AKia    A    G        0      0        2 
  16 chr16_58975715     AOna    A    G        0      0        2 
  16 chr16_58975715     ASom    A    G        0      0        2 
  16 chr16_58975715     HCab    A    G        0      0        2 
  16 chr16_58975715     HPrz    A    G        0      0        2 
  16 chr16_58975715     ZBoe    A    G        1      2        2 
  16 chr16_58975715     ZGre    A    G        0      0        2 
  16 chr16_58975715     ZHar    A    G        0      0        2 
  16 chr16_58975715   Sample    A    G        0      0        2 
  16 chr16_58977524     AAsi    A    G      0.5      1        2 
  16 chr16_58977524     AKia    A    G        0      0        2 
  16 chr16_58977524     AOna    A    G        0      0        2 
  16 chr16_58977524     ASom    A    G        1      2        2 
  16 chr16_58977524     HCab    A    G        0      0        2 
  16 chr16_58977524     HPrz    A    G        0      0        2 
  16 chr16_58977524     ZBoe    A    G        0      0        2 
  16 chr16_58977524     ZGre    A    G        0      0        2 
  16 chr16_58977524     ZHar    A    G        0      0        2 
  16 chr16_58977524   Sample    A    G        0      0        2 
  16 chr16_58981233     AAsi    A    G        0      0        2 
  16 chr16_58981233     AKia    A    G        0      0        2 
  16 chr16_58981233     AOna    A    G        0      0        2 
  16 chr16_58981233     ASom    A    G        0      0        2 
  16 chr16_58981233     HCab    A    G        0      0        2 
  16 chr16_58981233     HPrz    A    G        0      0        2 
  16 chr16_58981233     ZBoe    A    G        0      0        2 
  16 chr16_58981233     ZGre    A    G        0      0        2 
  16 chr16_58981233     ZHar    A    G      0.5      1        2 
  16 chr16_58981233   Sample    A    G        0      0        2 
  16 chr16_58986335     AAsi    C    T        0      0        2 
  16 chr16_58986335     AKia    C    T      0.5      1        2 
  16 chr16_58986335     AOna    C    T        0      0        2 
  16 chr16_58986335     ASom    C    T        0      0        2 
  16 chr16_58986335     HCab    C    T        0      0        2 
  16 chr16_58986335     HPrz    C    T        0      0        2 
  16 chr16_58986335     ZBoe    C    T        0      0        2 
  16 chr16_58986335     ZGre    C    T        0      0        2 
  16 chr16_58986335     ZHar    C    T        0      0        2 
  16 chr16_58986335   Sample    C    T        0      0        2 
  16 chr16_58995601     AAsi    G    T        0      0        2 
  16 chr16_58995601     AKia    G    T        0      0        2 
  16 chr16_58995601     AOna    G    T        0      0        2 
  16 chr16_58995601     ASom    G    T        0      0        2 
  16 chr16_58995601     HCab    G    T        0      0        2 
  16 chr16_58995601     HPrz    G    T        0      0        2 
  16 chr16_58995601     ZBoe    G    T        0      0        2 
  16 chr16_58995601     ZGre    G    T        1      2        2 
  16 chr16_58995601     ZHar    G    T        0      0        2 
  16 chr16_58995601   Sample    G    T        0      0        2 
  16 chr16_59009892     AAsi    T    C        0      0        2 
  16 chr16_59009892     AKia    T    C        0      0        2 
  16 chr16_59009892     AOna    T    C        0      0        2 
  16 chr16_59009892     ASom    T    C        0      0        2 
  16 chr16_59009892     HCab    T    C        0      0        2 
  16 chr16_59009892     HPrz    T    C        0      0        2 
  16 chr16_59009892     ZBoe    T    C      0.5      1        2 
  16 chr16_59009892     ZGre    T    C        0      0        2 
  16 chr16_59009892     ZHar    T    C        0      0        2 
  16 chr16_59009892   Sample    T    C        0      0        2 
  16 chr16_59010951     AAsi    C    T        0      0        2 
  16 chr16_59010951     AKia    C    T        0      0        2 
  16 chr16_59010951     AOna    C    T      0.5      1        2 
  16 chr16_59010951     ASom    C    T        0      0        2 
  16 chr16_59010951     HCab    C    T        0      0        2 
  16 chr16_59010951     HPrz    C    T        0      0        2 
  16 chr16_59010951     ZBoe    C    T        0      0        2 
  16 chr16_59010951     ZGre    C    T        0      0        2 
  16 chr16_59010951     ZHar    C    T        0      0        2 
  16 chr16_59010951   Sample    C    T        0      0        2 
  16 chr16_59013653     AAsi    T    A        0      0        2 
  16 chr16_59013653     AKia    T    A        0      0        2 
  16 chr16_59013653     AOna    T    A        0      0        2 
  16 chr16_59013653     ASom    T    A        0      0        2 
  16 chr16_59013653     HCab    T    A        1      2        2 
  16 chr16_59013653     HPrz    T    A        1      2        2 
  16 chr16_59013653     ZBoe    T    A        0      0        2 
  16 chr16_59013653     ZGre    T    A        0      0        2 
  16 chr16_59013653     ZHar    T    A        0      0        2 
  16 chr16_59013653   Sample    T    A        0      0        2 
  16 chr16_59031662     AAsi    T    G        0      0        2 
  16 chr16_59031662     AKia    T    G        0      0        2 
  16 chr16_59031662     AOna    T    G        0      0        2 
  16 chr16_59031662     ASom    T    G        0      0        2 
  16 chr16_59031662     HCab    T    G        0      0        2 
  16 chr16_59031662     HPrz    T    G        0      0        2 
  16 chr16_59031662     ZBoe    T    G        1      2        2 
  16 chr16_59031662     ZGre    T    G        0      0        2 
  16 chr16_59031662     ZHar    T    G        0      0        2 
  16 chr16_59031662   Sample    T    G        0      0        2 
  16 chr16_59034811     AAsi    G    C        0      0        2 
  16 chr16_59034811     AKia    G    C        0      0        2 
  16 chr16_59034811     AOna    G    C        0      0        2 
  16 chr16_59034811     ASom    G    C        0      0        2 
  16 chr16_59034811     HCab    G    C      0.5      1        2 
  16 chr16_59034811     HPrz    G    C        0      0        2 
  16 chr16_59034811     ZBoe    G    C        0      0        2 
  16 chr16_59034811     ZGre    G    C        0      0        2 
  16 chr16_59034811     ZHar    G    C        0      0        2 
  16 chr16_59034811   Sample    G    C        0      0        2 
  16 chr16_59046336     AAsi    A    G        0      0        2 
  16 chr16_59046336     AKia    A    G      0.5      1        2 
  16 chr16_59046336     AOna    A    G        0      0        2 
  16 chr16_59046336     ASom    A    G        0      0        2 
  16 chr16_59046336     HCab    A    G        0      0        2 
  16 chr16_59046336     HPrz    A    G        0      0        2 
  16 chr16_59046336     ZBoe    A    G        0      0        2 
  16 chr16_59046336     ZGre    A    G        0      0        2 
  16 chr16_59046336     ZHar    A    G        0      0        2 
  16 chr16_59046336   Sample    A    G        0      0        2 
  16 chr16_59050923     AAsi    T    C        0      0        2 
  16 chr16_59050923     AKia    T    C        0      0        2 
  16 chr16_59050923     AOna    T    C        0      0        2 
  16 chr16_59050923     ASom    T    C      0.5      1        2 
  16 chr16_59050923     HCab    T    C        0      0        2 
  16 chr16_59050923     HPrz    T    C        0      0        2 
  16 chr16_59050923     ZBoe    T    C        0      0        2 
  16 chr16_59050923     ZGre    T    C        0      0        2 
  16 chr16_59050923     ZHar    T    C        0      0        2 
  16 chr16_59050923   Sample    T    C        0      0        2 
  16 chr16_59059643     AAsi    A    G        0      0        2 
  16 chr16_59059643     AKia    A    G        0      0        2 
  16 chr16_59059643     AOna    A    G        0      0        2 
  16 chr16_59059643     ASom    A    G        0      0        2 
  16 chr16_59059643     HCab    A    G        0      0        2 
  16 chr16_59059643     HPrz    A    G      0.5      1        2 
  16 chr16_59059643     ZBoe    A    G        0      0        2 
  16 chr16_59059643     ZGre    A    G        0      0        2 
  16 chr16_59059643     ZHar    A    G        0      0        2 
  16 chr16_59059643   Sample    A    G        0      0        2 
  16 chr16_59059693     AAsi    A    G        0      0        2 
  16 chr16_59059693     AKia    A    G        0      0        2 
  16 chr16_59059693     AOna    A    G      0.5      1        2 
  16 chr16_59059693     ASom    A    G        0      0        2 
  16 chr16_59059693     HCab    A    G        0      0        2 
  16 chr16_59059693     HPrz    A    G        0      0        2 
  16 chr16_59059693     ZBoe    A    G        0      0        2 
  16 chr16_59059693     ZGre    A    G        0      0        2 
  16 chr16_59059693     ZHar    A    G        0      0        2 
  16 chr16_59059693   Sample    A    G        0      0        2 
  16 chr16_59066160     AAsi    C    T        0      0        2 
  16 chr16_59066160     AKia    C    T        0      0        2 
  16 chr16_59066160     AOna    C    T        0      0        2 
  16 chr16_59066160     ASom    C    T        0      0        2 
  16 chr16_59066160     HCab    C    T        1      2        2 
  16 chr16_59066160     HPrz    C    T        1      2        2 
  16 chr16_59066160     ZBoe    C    T        0      0        2 
  16 chr16_59066160     ZGre    C    T        0      0        2 
  16 chr16_59066160     ZHar    C    T        0      0        2 
  16 chr16_59066160   Sample    C    T        0      0        2 
  16 chr16_59069700     AAsi    G    C      0.5      1        2 
  16 chr16_59069700     AKia    G    C        0      0        2 
  16 chr16_59069700     AOna    G    C        0      0        2 
  16 chr16_59069700     ASom    G    C      0.5      1        2 
  16 chr16_59069700     HCab    G    C        0      0        2 
  16 chr16_59069700     HPrz    G    C        0      0        2 
  16 chr16_59069700     ZBoe    G    C        0      0        2 
  16 chr16_59069700     ZGre    G    C        0      0        2 
  16 chr16_59069700     ZHar    G    C        0      0        2 
  16 chr16_59069700   Sample    G    C        0      0        2 
  16 chr16_59071766     AAsi    T    C        0      0        2 
  16 chr16_59071766     AKia    T    C        0      0        2 
  16 chr16_59071766     AOna    T    C        0      0        2 
  16 chr16_59071766     ASom    T    C        0      0        2 
  16 chr16_59071766     HCab    T    C        1      2        2 
  16 chr16_59071766     HPrz    T    C        1      2        2 
  16 chr16_59071766     ZBoe    T    C        0      0        2 
  16 chr16_59071766     ZGre    T    C        0      0        2 
  16 chr16_59071766     ZHar    T    C        0      0        2 
  16 chr16_59071766   Sample    T    C        0      0        2 
  16 chr16_59075372     AAsi    T    C        0      0        2 
  16 chr16_59075372     AKia    T    C        0      0        2 
  16 chr16_59075372     AOna    T    C        0      0        2 
  16 chr16_59075372     ASom    T    C      0.5      1        2 
  16 chr16_59075372     HCab    T    C        0      0        2 
  16 chr16_59075372     HPrz    T    C        0      0        2 
  16 chr16_59075372     ZBoe    T    C        0      0        2 
  16 chr16_59075372     ZGre    T    C        0      0        2 
  16 chr16_59075372     ZHar    T    C        0      0        2 
  16 chr16_59075372   Sample    T    C        0      0        2 
  16 chr16_59083046     AAsi    C    A        0      0        2 
  16 chr16_59083046     AKia    C    A      0.5      1        2 
  16 chr16_59083046     AOna    C    A        0      0        2 
  16 chr16_59083046     ASom    C    A        0      0        2 
  16 chr16_59083046     HCab    C    A        0      0        2 
  16 chr16_59083046     HPrz    C    A        0      0        2 
  16 chr16_59083046     ZBoe    C    A        0      0        2 
  16 chr16_59083046     ZGre    C    A        0      0        2 
  16 chr16_59083046     ZHar    C    A        0      0        2 
  16 chr16_59083046   Sample    C    A        0      0        2 
  16 chr16_59088081     AAsi    A    G        0      0        2 
  16 chr16_59088081     AKia    A    G        0      0        2 
  16 chr16_59088081     AOna    A    G        0      0        2 
  16 chr16_59088081     ASom    A    G        0      0        2 
  16 chr16_59088081     HCab    A    G        0      0        2 
  16 chr16_59088081     HPrz    A    G        0      0        2 
  16 chr16_59088081     ZBoe    A    G        0      0        2 
  16 chr16_59088081     ZGre    A    G        0      0        2 
  16 chr16_59088081     ZHar    A    G        1      2        2 
  16 chr16_59088081   Sample    A    G        0      0        2 
  16 chr16_59089082     AAsi    G    T        0      0        2 
  16 chr16_59089082     AKia    G    T        0      0        2 
  16 chr16_59089082     AOna    G    T        0      0        2 
  16 chr16_59089082     ASom    G    T        0      0        2 
  16 chr16_59089082     HCab    G    T        1      2        2 
  16 chr16_59089082     HPrz    G    T        1      2        2 
  16 chr16_59089082     ZBoe    G    T        0      0        2 
  16 chr16_59089082     ZGre    G    T        0      0        2 
  16 chr16_59089082     ZHar    G    T        0      0        2 
  16 chr16_59089082   Sample    G    T        0      0        2 
  16 chr16_59099561     AAsi    G    A        0      0        2 
  16 chr16_59099561     AKia    G    A        0      0        2 
  16 chr16_59099561     AOna    G    A        0      0        2 
  16 chr16_59099561     ASom    G    A        0      0        2 
  16 chr16_59099561     HCab    G    A        0      0        2 
  16 chr16_59099561     HPrz    G    A        0      0        2 
  16 chr16_59099561     ZBoe    G    A      0.5      1        2 
  16 chr16_59099561     ZGre    G    A        0      0        2 
  16 chr16_59099561     ZHar    G    A        0      0        2 
  16 chr16_59099561   Sample    G    A        0      0        2 
  16 chr16_59108646     AAsi    G    T        1      2        2 
  16 chr16_59108646     AKia    G    T        0      0        2 
  16 chr16_59108646     AOna    G    T        0      0        2 
  16 chr16_59108646     ASom    G    T        1      2        2 
  16 chr16_59108646     HCab    G    T        0      0        2 
  16 chr16_59108646     HPrz    G    T        0      0        2 
  16 chr16_59108646     ZBoe    G    T        0      0        2 
  16 chr16_59108646     ZGre    G    T        0      0        2 
  16 chr16_59108646     ZHar    G    T        0      0        2 
  16 chr16_59108646   Sample    G    T        1      2        2 
  16 chr16_59111520     AAsi    C    T        0      0        2 
  16 chr16_59111520     AKia    C    T        0      0        2 
  16 chr16_59111520     AOna    C    T        0      0        2 
  16 chr16_59111520     ASom    C    T        0      0        2 
  16 chr16_59111520     HCab    C    T        1      2        2 
  16 chr16_59111520     HPrz    C    T        1      2        2 
  16 chr16_59111520     ZBoe    C    T        0      0        2 
  16 chr16_59111520     ZGre    C    T        0      0        2 
  16 chr16_59111520     ZHar    C    T        0      0        2 
  16 chr16_59111520   Sample    C    T        0      0        2 
  16 chr16_59117700     AAsi    A    G        0      0        2 
  16 chr16_59117700     AKia    A    G        0      0        2 
  16 chr16_59117700     AOna    A    G        0      0        2 
  16 chr16_59117700     ASom    A    G        0      0        2 
  16 chr16_59117700     HCab    A    G        0      0        2 
  16 chr16_59117700     HPrz    A    G      0.5      1        2 
  16 chr16_59117700     ZBoe    A    G        0      0        2 
  16 chr16_59117700     ZGre    A    G        0      0        2 
  16 chr16_59117700     ZHar    A    G        0      0        2 
  16 chr16_59117700   Sample    A    G        0      0        2 
  16 chr16_59118506     AAsi    A    G        0      0        2 
  16 chr16_59118506     AKia    A    G        0      0        2 
  16 chr16_59118506     AOna    A    G      0.5      1        2 
  16 chr16_59118506     ASom    A    G        0      0        2 
  16 chr16_59118506     HCab    A    G        0      0        2 
  16 chr16_59118506     HPrz    A    G        0      0        2 
  16 chr16_59118506     ZBoe    A    G        0      0        2 
  16 chr16_59118506     ZGre    A    G        0      0        2 
  16 chr16_59118506     ZHar    A    G        0      0        2 
  16 chr16_59118506   Sample    A    G        0      0        2 
  16 chr16_59125656     AAsi    G    A        0      0        2 
  16 chr16_59125656     AKia    G    A        0      0        2 
  16 chr16_59125656     AOna    G    A        0      0        2 
  16 chr16_59125656     ASom    G    A        0      0        2 
  16 chr16_59125656     HCab    G    A        0      0        2 
  16 chr16_59125656     HPrz    G    A        0      0        2 
  16 chr16_59125656     ZBoe    G    A        1      2        2 
  16 chr16_59125656     ZGre    G    A        1      2        2 
  16 chr16_59125656     ZHar    G    A        0      0        2 
  16 chr16_59125656   Sample    G    A        0      0        2 
  16 chr16_59132960     AAsi    T    C        0      0        2 
  16 chr16_59132960     AKia    T    C        0      0        2 
  16 chr16_59132960     AOna    T    C        0      0        2 
  16 chr16_59132960     ASom    T    C        0      0        2 
  16 chr16_59132960     HCab    T    C        0      0        2 
  16 chr16_59132960     HPrz    T    C        0      0        2 
  16 chr16_59132960     ZBoe    T    C      0.5      1        2 
  16 chr16_59132960     ZGre    T    C        0      0        2 
  16 chr16_59132960     ZHar    T    C        1      2        2 
  16 chr16_59132960   Sample    T    C        0      0        2 
  16 chr16_59146702     AAsi    T    A      0.5      1        2 
  16 chr16_59146702     AKia    T    A        0      0        2 
  16 chr16_59146702     AOna    T    A        0      0        2 
  16 chr16_59146702     ASom    T    A      0.5      1        2 
  16 chr16_59146702     HCab    T    A        0      0        2 
  16 chr16_59146702     HPrz    T    A        0      0        2 
  16 chr16_59146702     ZBoe    T    A        0      0        2 
  16 chr16_59146702     ZGre    T    A        0      0        2 
  16 chr16_59146702     ZHar    T    A        0      0        2 
  16 chr16_59146702   Sample    T    A        0      0        2 
  16 chr16_59152513     AAsi    T    C        0      0        2 
  16 chr16_59152513     AKia    T    C        0      0        2 
  16 chr16_59152513     AOna    T    C        0      0        2 
  16 chr16_59152513     ASom    T    C        0      0        2 
  16 chr16_59152513     HCab    T    C      0.5      1        2 
  16 chr16_59152513     HPrz    T    C      0.5      1        2 
  16 chr16_59152513     ZBoe    T    C        0      0        2 
  16 chr16_59152513     ZGre    T    C        0      0        2 
  16 chr16_59152513     ZHar    T    C        0      0        2 
  16 chr16_59152513   Sample    T    C        0      0        2 
  16 chr16_59152997     AAsi    G    C        0      0        2 
  16 chr16_59152997     AKia    G    C        0      0        2 
  16 chr16_59152997     AOna    G    C      0.5      1        2 
  16 chr16_59152997     ASom    G    C        0      0        2 
  16 chr16_59152997     HCab    G    C        0      0        2 
  16 chr16_59152997     HPrz    G    C        0      0        2 
  16 chr16_59152997     ZBoe    G    C        0      0        2 
  16 chr16_59152997     ZGre    G    C        0      0        2 
  16 chr16_59152997     ZHar    G    C        0      0        2 
  16 chr16_59152997   Sample    G    C        0      0        2 
  16 chr16_59160068     AAsi    G    A        0      0        2 
  16 chr16_59160068     AKia    G    A        0      0        2 
  16 chr16_59160068     AOna    G    A        0      0        2 
  16 chr16_59160068     ASom    G    A        0      0        2 
  16 chr16_59160068     HCab    G    A        1      2        2 
  16 chr16_59160068     HPrz    G    A        1      2        2 
  16 chr16_59160068     ZBoe    G    A        0      0        2 
  16 chr16_59160068     ZGre    G    A        0      0        2 
  16 chr16_59160068     ZHar    G    A        0      0        2 
  16 chr16_59160068   Sample    G    A        0      0        2 
  16 chr16_59160370     AAsi    A    G        0      0        2 
  16 chr16_59160370     AKia    A    G        0      0        2 
  16 chr16_59160370     AOna    A    G        0      0        2 
  16 chr16_59160370     ASom    A    G        0      0        2 
  16 chr16_59160370     HCab    A    G        1      2        2 
  16 chr16_59160370     HPrz    A    G        1      2        2 
  16 chr16_59160370     ZBoe    A    G        0      0        2 
  16 chr16_59160370     ZGre    A    G        0      0        2 
  16 chr16_59160370     ZHar    A    G        0      0        2 
  16 chr16_59160370   Sample    A    G        0      0        2 
  16 chr16_59166571     AAsi    T    G      0.5      1        2 
  16 chr16_59166571     AKia    T    G        0      0        2 
  16 chr16_59166571     AOna    T    G        0      0        2 
  16 chr16_59166571     ASom    T    G        0      0        2 
  16 chr16_59166571     HCab    T    G        0      0        2 
  16 chr16_59166571     HPrz    T    G        0      0        2 
  16 chr16_59166571     ZBoe    T    G        0      0        2 
  16 chr16_59166571     ZGre    T    G        0      0        2 
  16 chr16_59166571     ZHar    T    G        0      0        2 
  16 chr16_59166571   Sample    T    G        0      0        2 
  16 chr16_59170485     AAsi    A    G        0      0        2 
  16 chr16_59170485     AKia    A    G        0      0        2 
  16 chr16_59170485     AOna    A    G        0      0        2 
  16 chr16_59170485     ASom    A    G        0      0        2 
  16 chr16_59170485     HCab    A    G      0.5      1        2 
  16 chr16_59170485     HPrz    A    G        0      0        2 
  16 chr16_59170485     ZBoe    A    G        0      0        2 
  16 chr16_59170485     ZGre    A    G        0      0        2 
  16 chr16_59170485     ZHar    A    G        0      0        2 
  16 chr16_59170485   Sample    A    G        0      0        2 
  16 chr16_59172864     AAsi    C    T        0      0        2 
  16 chr16_59172864     AKia    C    T        1      2        2 
  16 chr16_59172864     AOna    C    T        1      2        2 
  16 chr16_59172864     ASom    C    T        0      0        2 
  16 chr16_59172864     HCab    C    T        0      0        2 
  16 chr16_59172864     HPrz    C    T        0      0        2 
  16 chr16_59172864     ZBoe    C    T        0      0        2 
  16 chr16_59172864     ZGre    C    T        0      0        2 
  16 chr16_59172864     ZHar    C    T        0      0        2 
  16 chr16_59172864   Sample    C    T        0      0        2 
  16 chr16_59173419     AAsi    C    A        0      0        2 
  16 chr16_59173419     AKia    C    A        0      0        2 
  16 chr16_59173419     AOna    C    A        0      0        2 
  16 chr16_59173419     ASom    C    A        0      0        2 
  16 chr16_59173419     HCab    C    A        0      0        2 
  16 chr16_59173419     HPrz    C    A        0      0        2 
  16 chr16_59173419     ZBoe    C    A        1      2        2 
  16 chr16_59173419     ZGre    C    A        1      2        2 
  16 chr16_59173419     ZHar    C    A        1      2        2 
  16 chr16_59173419   Sample    C    A        0      0        2 
  16 chr16_59179443     AAsi    T    C        0      0        2 
  16 chr16_59179443     AKia    T    C        0      0        2 
  16 chr16_59179443     AOna    T    C      0.5      1        2 
  16 chr16_59179443     ASom    T    C        0      0        2 
  16 chr16_59179443     HCab    T    C        0      0        2 
  16 chr16_59179443     HPrz    T    C        0      0        2 
  16 chr16_59179443     ZBoe    T    C        0      0        2 
  16 chr16_59179443     ZGre    T    C        0      0        2 
  16 chr16_59179443     ZHar    T    C        0      0        2 
  16 chr16_59179443   Sample    T    C        0      0        2 
  16 chr16_59182019     AAsi    A    G        1      2        2 
  16 chr16_59182019     AKia    A    G        0      0        2 
  16 chr16_59182019     AOna    A    G        0      0        2 
  16 chr16_59182019     ASom    A    G        1      2        2 
  16 chr16_59182019     HCab    A    G        0      0        2 
  16 chr16_59182019     HPrz    A    G        0      0        2 
  16 chr16_59182019     ZBoe    A    G        0      0        2 
  16 chr16_59182019     ZGre    A    G        0      0        2 
  16 chr16_59182019     ZHar    A    G        0      0        2 
  16 chr16_59182019   Sample    A    G        1      2        2 
  16 chr16_59182585     AAsi    A    G        0      0        2 
  16 chr16_59182585     AKia    A    G        0      0        2 
  16 chr16_59182585     AOna    A    G        0      0        2 
  16 chr16_59182585     ASom    A    G      0.5      1        2 
  16 chr16_59182585     HCab    A    G        0      0        2 
  16 chr16_59182585     HPrz    A    G        0      0        2 
  16 chr16_59182585     ZBoe    A    G        0      0        2 
  16 chr16_59182585     ZGre    A    G        0      0        2 
  16 chr16_59182585     ZHar    A    G        0      0        2 
  16 chr16_59182585   Sample    A    G        0      0        2 
  16 chr16_59183529     AAsi    T    C        0      0        2 
  16 chr16_59183529     AKia    T    C        0      0        2 
  16 chr16_59183529     AOna    T    C        0      0        2 
  16 chr16_59183529     ASom    T    C        0      0        2 
  16 chr16_59183529     HCab    T    C        0      0        2 
  16 chr16_59183529     HPrz    T    C        0      0        2 
  16 chr16_59183529     ZBoe    T    C        0      0        2 
  16 chr16_59183529     ZGre    T    C      0.5      1        2 
  16 chr16_59183529     ZHar    T    C        0      0        2 
  16 chr16_59183529   Sample    T    C        0      0        2 
  16 chr16_59189903     AAsi    G    C        0      0        2 
  16 chr16_59189903     AKia    G    C        0      0        2 
  16 chr16_59189903     AOna    G    C        0      0        2 
  16 chr16_59189903     ASom    G    C        0      0        2 
  16 chr16_59189903     HCab    G    C      0.5      1        2 
  16 chr16_59189903     HPrz    G    C        1      2        2 
  16 chr16_59189903     ZBoe    G    C        0      0        2 
  16 chr16_59189903     ZGre    G    C        0      0        2 
  16 chr16_59189903     ZHar    G    C        0      0        2 
  16 chr16_59189903   Sample    G    C        0      0        2 
  16 chr16_59192803     AAsi    T    C        0      0        2 
  16 chr16_59192803     AKia    T    C        0      0        2 
  16 chr16_59192803     AOna    T    C        0      0        2 
  16 chr16_59192803     ASom    T    C        0      0        2 
  16 chr16_59192803     HCab    T    C        0      0        2 
  16 chr16_59192803     HPrz    T    C      0.5      1        2 
  16 chr16_59192803     ZBoe    T    C        0      0        2 
  16 chr16_59192803     ZGre    T    C        0      0        2 
  16 chr16_59192803     ZHar    T    C        0      0        2 
  16 chr16_59192803   Sample    T    C        0      0        2 
  16 chr16_59195829     AAsi    T    G        0      0        2 
  16 chr16_59195829     AKia    T    G        0      0        2 
  16 chr16_59195829     AOna    T    G        0      0        2 
  16 chr16_59195829     ASom    T    G        0      0        2 
  16 chr16_59195829     HCab    T    G        1      2        2 
  16 chr16_59195829     HPrz    T    G        1      2        2 
  16 chr16_59195829     ZBoe    T    G        0      0        2 
  16 chr16_59195829     ZGre    T    G        0      0        2 
  16 chr16_59195829     ZHar    T    G        0      0        2 
  16 chr16_59195829   Sample    T    G        0      0        2 
  16 chr16_59205843     AAsi    T    G        0      0        2 
  16 chr16_59205843     AKia    T    G        0      0        2 
  16 chr16_59205843     AOna    T    G      0.5      1        2 
  16 chr16_59205843     ASom    T    G        0      0        2 
  16 chr16_59205843     HCab    T    G        0      0        2 
  16 chr16_59205843     HPrz    T    G        0      0        2 
  16 chr16_59205843     ZBoe    T    G        0      0        2 
  16 chr16_59205843     ZGre    T    G        0      0        2 
  16 chr16_59205843     ZHar    T    G        0      0        2 
  16 chr16_59205843   Sample    T    G        0      0        2 
  16 chr16_59211557     AAsi    G    A        0      0        2 
  16 chr16_59211557     AKia    G    A        0      0        2 
  16 chr16_59211557     AOna    G    A        0      0        2 
  16 chr16_59211557     ASom    G    A        0      0        2 
  16 chr16_59211557     HCab    G    A        0      0        2 
  16 chr16_59211557     HPrz    G    A      0.5      1        2 
  16 chr16_59211557     ZBoe    G    A        0      0        2 
  16 chr16_59211557     ZGre    G    A        0      0        2 
  16 chr16_59211557     ZHar    G    A        0      0        2 
  16 chr16_59211557   Sample    G    A        0      0        2 
  16 chr16_59220862     AAsi    A    G        0      0        2 
  16 chr16_59220862     AKia    A    G        0      0        2 
  16 chr16_59220862     AOna    A    G      0.5      1        2 
  16 chr16_59220862     ASom    A    G        0      0        2 
  16 chr16_59220862     HCab    A    G        0      0        2 
  16 chr16_59220862     HPrz    A    G        0      0        2 
  16 chr16_59220862     ZBoe    A    G        0      0        2 
  16 chr16_59220862     ZGre    A    G        0      0        2 
  16 chr16_59220862     ZHar    A    G        0      0        2 
  16 chr16_59220862   Sample    A    G        0      0        2 
  16 chr16_59224709     AAsi    C    G        0      0        2 
  16 chr16_59224709     AKia    C    G        1      2        2 
  16 chr16_59224709     AOna    C    G      0.5      1        2 
  16 chr16_59224709     ASom    C    G        0      0        2 
  16 chr16_59224709     HCab    C    G        0      0        2 
  16 chr16_59224709     HPrz    C    G        0      0        2 
  16 chr16_59224709     ZBoe    C    G        0      0        2 
  16 chr16_59224709     ZGre    C    G        0      0        2 
  16 chr16_59224709     ZHar    C    G        0      0        2 
  16 chr16_59224709   Sample    C    G        0      0        2 
  16 chr16_59229057     AAsi    G    A        0      0        2 
  16 chr16_59229057     AKia    G    A        1      2        2 
  16 chr16_59229057     AOna    G    A        1      2        2 
  16 chr16_59229057     ASom    G    A        0      0        2 
  16 chr16_59229057     HCab    G    A        0      0        2 
  16 chr16_59229057     HPrz    G    A        0      0        2 
  16 chr16_59229057     ZBoe    G    A        0      0        2 
  16 chr16_59229057     ZGre    G    A        0      0        2 
  16 chr16_59229057     ZHar    G    A        0      0        2 
  16 chr16_59229057   Sample    G    A        0      0        2 
  16 chr16_59230073     AAsi    T    C        0      0        2 
  16 chr16_59230073     AKia    T    C        0      0        2 
  16 chr16_59230073     AOna    T    C        0      0        2 
  16 chr16_59230073     ASom    T    C        0      0        2 
  16 chr16_59230073     HCab    T    C        0      0        2 
  16 chr16_59230073     HPrz    T    C        0      0        2 
  16 chr16_59230073     ZBoe    T    C        0      0        2 
  16 chr16_59230073     ZGre    T    C        0      0        2 
  16 chr16_59230073     ZHar    T    C        1      2        2 
  16 chr16_59230073   Sample    T    C        0      0        2 
  16 chr16_59238001     AAsi    A    G        0      0        2 
  16 chr16_59238001     AKia    A    G        0      0        2 
  16 chr16_59238001     AOna    A    G        0      0        2 
  16 chr16_59238001     ASom    A    G        0      0        2 
  16 chr16_59238001     HCab    A    G        1      2        2 
  16 chr16_59238001     HPrz    A    G        1      2        2 
  16 chr16_59238001     ZBoe    A    G        0      0        2 
  16 chr16_59238001     ZGre    A    G        0      0        2 
  16 chr16_59238001     ZHar    A    G        0      0        2 
  16 chr16_59238001   Sample    A    G        0      0        2 
  16 chr16_59239811     AAsi    G    A        0      0        2 
  16 chr16_59239811     AKia    G    A        0      0        2 
  16 chr16_59239811     AOna    G    A        0      0        2 
  16 chr16_59239811     ASom    G    A        0      0        2 
  16 chr16_59239811     HCab    G    A        0      0        2 
  16 chr16_59239811     HPrz    G    A        0      0        2 
  16 chr16_59239811     ZBoe    G    A        1      2        2 
  16 chr16_59239811     ZGre    G    A        0      0        2 
  16 chr16_59239811     ZHar    G    A        0      0        2 
  16 chr16_59239811   Sample    G    A        0      0        2 
  16 chr16_59250345     AAsi    A    G        0      0        2 
  16 chr16_59250345     AKia    A    G        0      0        2 
  16 chr16_59250345     AOna    A    G        0      0        2 
  16 chr16_59250345     ASom    A    G        0      0        2 
  16 chr16_59250345     HCab    A    G        0      0        2 
  16 chr16_59250345     HPrz    A    G        0      0        2 
  16 chr16_59250345     ZBoe    A    G        0      0        2 
  16 chr16_59250345     ZGre    A    G        1      2        2 
  16 chr16_59250345     ZHar    A    G        0      0        2 
  16 chr16_59250345   Sample    A    G        0      0        2 
  16 chr16_59250555     AAsi    C    T      0.5      1        2 
  16 chr16_59250555     AKia    C    T        0      0        2 
  16 chr16_59250555     AOna    C    T        0      0        2 
  16 chr16_59250555     ASom    C    T        0      0        2 
  16 chr16_59250555     HCab    C    T        0      0        2 
  16 chr16_59250555     HPrz    C    T        0      0        2 
  16 chr16_59250555     ZBoe    C    T        0      0        2 
  16 chr16_59250555     ZGre    C    T        0      0        2 
  16 chr16_59250555     ZHar    C    T        0      0        2 
  16 chr16_59250555   Sample    C    T        0      0        2 
  16 chr16_59254410     AAsi    C    T        0      0        2 
  16 chr16_59254410     AKia    C    T        1      2        2 
  16 chr16_59254410     AOna    C    T        0      0        2 
  16 chr16_59254410     ASom    C    T        0      0        2 
  16 chr16_59254410     HCab    C    T        0      0        2 
  16 chr16_59254410     HPrz    C    T        0      0        2 
  16 chr16_59254410     ZBoe    C    T        0      0        2 
  16 chr16_59254410     ZGre    C    T        0      0        2 
  16 chr16_59254410     ZHar    C    T        0      0        2 
  16 chr16_59254410   Sample    C    T        0      0        2 
  16 chr16_59255847     AAsi    A    G        0      0        2 
  16 chr16_59255847     AKia    A    G        0      0        2 
  16 chr16_59255847     AOna    A    G        0      0        2 
  16 chr16_59255847     ASom    A    G        0      0        2 
  16 chr16_59255847     HCab    A    G        0      0        2 
  16 chr16_59255847     HPrz    A    G      0.5      1        2 
  16 chr16_59255847     ZBoe    A    G        0      0        2 
  16 chr16_59255847     ZGre    A    G        0      0        2 
  16 chr16_59255847     ZHar    A    G        0      0        2 
  16 chr16_59255847   Sample    A    G        0      0        2 
  16 chr16_59255848     AAsi    C    T        0      0        2 
  16 chr16_59255848     AKia    C    T        0      0        2 
  16 chr16_59255848     AOna    C    T        0      0        2 
  16 chr16_59255848     ASom    C    T        0      0        2 
  16 chr16_59255848     HCab    C    T        0      0        2 
  16 chr16_59255848     HPrz    C    T        0      0        2 
  16 chr16_59255848     ZBoe    C    T        1      2        2 
  16 chr16_59255848     ZGre    C    T        0      0        2 
  16 chr16_59255848     ZHar    C    T        0      0        2 
  16 chr16_59255848   Sample    C    T        0      0        2 
  16 chr16_59257728     AAsi    A    G        0      0        2 
  16 chr16_59257728     AKia    A    G        0      0        2 
  16 chr16_59257728     AOna    A    G        0      0        2 
  16 chr16_59257728     ASom    A    G        0      0        2 
  16 chr16_59257728     HCab    A    G        0      0        2 
  16 chr16_59257728     HPrz    A    G        0      0        2 
  16 chr16_59257728     ZBoe    A    G        1      2        2 
  16 chr16_59257728     ZGre    A    G        0      0        2 
  16 chr16_59257728     ZHar    A    G        0      0        2 
  16 chr16_59257728   Sample    A    G        0      0        2 
  16 chr16_59279653     AAsi    C    T        0      0        2 
  16 chr16_59279653     AKia    C    T        1      2        2 
  16 chr16_59279653     AOna    C    T        0      0        2 
  16 chr16_59279653     ASom    C    T        0      0        2 
  16 chr16_59279653     HCab    C    T        0      0        2 
  16 chr16_59279653     HPrz    C    T        0      0        2 
  16 chr16_59279653     ZBoe    C    T        0      0        2 
  16 chr16_59279653     ZGre    C    T        0      0        2 
  16 chr16_59279653     ZHar    C    T        0      0        2 
  16 chr16_59279653   Sample    C    T        0      0        2 
  16 chr16_59280480     AAsi    A    G        0      0        2 
  16 chr16_59280480     AKia    A    G        0      0        2 
  16 chr16_59280480     AOna    A    G        0      0        2 
  16 chr16_59280480     ASom    A    G        0      0        2 
  16 chr16_59280480     HCab    A    G        0      0        2 
  16 chr16_59280480     HPrz    A    G        0      0        2 
  16 chr16_59280480     ZBoe    A    G        0      0        2 
  16 chr16_59280480     ZGre    A    G        1      2        2 
  16 chr16_59280480     ZHar    A    G        0      0        2 
  16 chr16_59280480   Sample    A    G        0      0        2 
  16 chr16_59284116     AAsi    T    C        0      0        2 
  16 chr16_59284116     AKia    T    C        0      0        2 
  16 chr16_59284116     AOna    T    C        0      0        2 
  16 chr16_59284116     ASom    T    C      0.5      1        2 
  16 chr16_59284116     HCab    T    C        0      0        2 
  16 chr16_59284116     HPrz    T    C        0      0        2 
  16 chr16_59284116     ZBoe    T    C        0      0        2 
  16 chr16_59284116     ZGre    T    C        0      0        2 
  16 chr16_59284116     ZHar    T    C        0      0        2 
  16 chr16_59284116   Sample    T    C        0      0        2 
  16 chr16_59293991     AAsi    G    A        0      0        2 
  16 chr16_59293991     AKia    G    A        0      0        2 
  16 chr16_59293991     AOna    G    A        0      0        2 
  16 chr16_59293991     ASom    G    A      0.5      1        2 
  16 chr16_59293991     HCab    G    A        0      0        2 
  16 chr16_59293991     HPrz    G    A        0      0        2 
  16 chr16_59293991     ZBoe    G    A        0      0        2 
  16 chr16_59293991     ZGre    G    A        0      0        2 
  16 chr16_59293991     ZHar    G    A        0      0        2 
  16 chr16_59293991   Sample    G    A        0      0        2 
  16 chr16_59300037     AAsi    A    G        0      0        2 
  16 chr16_59300037     AKia    A    G        0      0        2 
  16 chr16_59300037     AOna    A    G        0      0        2 
  16 chr16_59300037     ASom    A    G        0      0        2 
  16 chr16_59300037     HCab    A    G        1      2        2 
  16 chr16_59300037     HPrz    A    G        1      2        2 
  16 chr16_59300037     ZBoe    A    G        0      0        2 
  16 chr16_59300037     ZGre    A    G        0      0        2 
  16 chr16_59300037     ZHar    A    G        0      0        2 
  16 chr16_59300037   Sample    A    G        0      0        2 
  16 chr16_59301245     AAsi    A    G        0      0        2 
  16 chr16_59301245     AKia    A    G        0      0        2 
  16 chr16_59301245     AOna    A    G        0      0        2 
  16 chr16_59301245     ASom    A    G        0      0        2 
  16 chr16_59301245     HCab    A    G        1      2        2 
  16 chr16_59301245     HPrz    A    G        1      2        2 
  16 chr16_59301245     ZBoe    A    G        0      0        2 
  16 chr16_59301245     ZGre    A    G        0      0        2 
  16 chr16_59301245     ZHar    A    G        0      0        2 
  16 chr16_59301245   Sample    A    G        0      0        2 
  16 chr16_59310522     AAsi    T    C        0      0        2 
  16 chr16_59310522     AKia    T    C        0      0        2 
  16 chr16_59310522     AOna    T    C        0      0        2 
  16 chr16_59310522     ASom    T    C        0      0        2 
  16 chr16_59310522     HCab    T    C        0      0        2 
  16 chr16_59310522     HPrz    T    C        0      0        2 
  16 chr16_59310522     ZBoe    T    C        0      0        2 
  16 chr16_59310522     ZGre    T    C        1      2        2 
  16 chr16_59310522     ZHar    T    C        0      0        2 
  16 chr16_59310522   Sample    T    C        0      0        2 
  16 chr16_59314573     AAsi    G    C        0      0        2 
  16 chr16_59314573     AKia    G    C        0      0        2 
  16 chr16_59314573     AOna    G    C        0      0        2 
  16 chr16_59314573     ASom    G    C        0      0        2 
  16 chr16_59314573     HCab    G    C        0      0        2 
  16 chr16_59314573     HPrz    G    C        0      0        2 
  16 chr16_59314573     ZBoe    G    C      0.5      1        2 
  16 chr16_59314573     ZGre    G    C        0      0        2 
  16 chr16_59314573     ZHar    G    C        0      0        2 
  16 chr16_59314573   Sample    G    C        0      0        2 
  16 chr16_59328205     AAsi    T    A        0      0        2 
  16 chr16_59328205     AKia    T    A        0      0        2 
  16 chr16_59328205     AOna    T    A        1      2        2 
  16 chr16_59328205     ASom    T    A        0      0        2 
  16 chr16_59328205     HCab    T    A        0      0        2 
  16 chr16_59328205     HPrz    T    A        0      0        2 
  16 chr16_59328205     ZBoe    T    A        0      0        2 
  16 chr16_59328205     ZGre    T    A        0      0        2 
  16 chr16_59328205     ZHar    T    A        0      0        2 
  16 chr16_59328205   Sample    T    A        0      0        2 
  16 chr16_59328240     AAsi    C    T        0      0        2 
  16 chr16_59328240     AKia    C    T        0      0        2 
  16 chr16_59328240     AOna    C    T        0      0        2 
  16 chr16_59328240     ASom    C    T        0      0        2 
  16 chr16_59328240     HCab    C    T        0      0        2 
  16 chr16_59328240     HPrz    C    T      0.5      1        2 
  16 chr16_59328240     ZBoe    C    T        0      0        2 
  16 chr16_59328240     ZGre    C    T        0      0        2 
  16 chr16_59328240     ZHar    C    T        0      0        2 
  16 chr16_59328240   Sample    C    T        0      0        2 
  16 chr16_59331062     AAsi    T    A        0      0        2 
  16 chr16_59331062     AKia    T    A        0      0        2 
  16 chr16_59331062     AOna    T    A        0      0        2 
  16 chr16_59331062     ASom    T    A        0      0        2 
  16 chr16_59331062     HCab    T    A        0      0        2 
  16 chr16_59331062     HPrz    T    A        0      0        2 
  16 chr16_59331062     ZBoe    T    A        0      0        2 
  16 chr16_59331062     ZGre    T    A        1      2        2 
  16 chr16_59331062     ZHar    T    A        0      0        2 
  16 chr16_59331062   Sample    T    A        0      0        2 
  16 chr16_59332954     AAsi    G    C        0      0        2 
  16 chr16_59332954     AKia    G    C        0      0        2 
  16 chr16_59332954     AOna    G    C        0      0        2 
  16 chr16_59332954     ASom    G    C        0      0        2 
  16 chr16_59332954     HCab    G    C        1      2        2 
  16 chr16_59332954     HPrz    G    C        1      2        2 
  16 chr16_59332954     ZBoe    G    C        0      0        2 
  16 chr16_59332954     ZGre    G    C        0      0        2 
  16 chr16_59332954     ZHar    G    C        0      0        2 
  16 chr16_59332954   Sample    G    C        0      0        2 
  16 chr16_59333123     AAsi    C    G        0      0        2 
  16 chr16_59333123     AKia    C    G        0      0        2 
  16 chr16_59333123     AOna    C    G        0      0        2 
  16 chr16_59333123     ASom    C    G        0      0        2 
  16 chr16_59333123     HCab    C    G        0      0        2 
  16 chr16_59333123     HPrz    C    G        0      0        2 
  16 chr16_59333123     ZBoe    C    G      0.5      1        2 
  16 chr16_59333123     ZGre    C    G        0      0        2 
  16 chr16_59333123     ZHar    C    G        0      0        2 
  16 chr16_59333123   Sample    C    G        0      0        2 
  16 chr16_59334970     AAsi    A    C        0      0        2 
  16 chr16_59334970     AKia    A    C        0      0        2 
  16 chr16_59334970     AOna    A    C        1      2        2 
  16 chr16_59334970     ASom    A    C        0      0        2 
  16 chr16_59334970     HCab    A    C        0      0        2 
  16 chr16_59334970     HPrz    A    C        0      0        2 
  16 chr16_59334970     ZBoe    A    C        0      0        2 
  16 chr16_59334970     ZGre    A    C        0      0        2 
  16 chr16_59334970     ZHar    A    C        0      0        2 
  16 chr16_59334970   Sample    A    C        0      0        2 
  16 chr16_59336103     AAsi    G    A        0      0        2 
  16 chr16_59336103     AKia    G    A        0      0        2 
  16 chr16_59336103     AOna    G    A        0      0        2 
  16 chr16_59336103     ASom    G    A        0      0        2 
  16 chr16_59336103     HCab    G    A        0      0        2 
  16 chr16_59336103     HPrz    G    A        0      0        2 
  16 chr16_59336103     ZBoe    G    A        0      0        2 
  16 chr16_59336103     ZGre    G    A        0      0        2 
  16 chr16_59336103     ZHar    G    A        1      2        2 
  16 chr16_59336103   Sample    G    A        0      0        2 
  16 chr16_59337144     AAsi    G    T      0.5      1        2 
  16 chr16_59337144     AKia    G    T        0      0        2 
  16 chr16_59337144     AOna    G    T        0      0        2 
  16 chr16_59337144     ASom    G    T        0      0        2 
  16 chr16_59337144     HCab    G    T        0      0        2 
  16 chr16_59337144     HPrz    G    T        0      0        2 
  16 chr16_59337144     ZBoe    G    T        0      0        2 
  16 chr16_59337144     ZGre    G    T        0      0        2 
  16 chr16_59337144     ZHar    G    T        0      0        2 
  16 chr16_59337144   Sample    G    T        0      0        2 
  16 chr16_59346076     AAsi    C    T        0      0        2 
  16 chr16_59346076     AKia    C    T        0      0        2 
  16 chr16_59346076     AOna    C    T        0      0        2 
  16 chr16_59346076     ASom    C    T        0      0        2 
  16 chr16_59346076     HCab    C    T        1      2        2 
  16 chr16_59346076     HPrz    C    T        0      0        2 
  16 chr16_59346076     ZBoe    C    T        0      0        2 
  16 chr16_59346076     ZGre    C    T        0      0        2 
  16 chr16_59346076     ZHar    C    T        0      0        2 
  16 chr16_59346076   Sample    C    T        0      0        2 
  16 chr16_59350667     AAsi    T    G        1      2        2 
  16 chr16_59350667     AKia    T    G        1      2        2 
  16 chr16_59350667     AOna    T    G        1      2        2 
  16 chr16_59350667     ASom    T    G        1      2        2 
  16 chr16_59350667     HCab    T    G        0      0        2 
  16 chr16_59350667     HPrz    T    G        0      0        2 
  16 chr16_59350667     ZBoe    T    G        0      0        2 
  16 chr16_59350667     ZGre    T    G        0      0        2 
  16 chr16_59350667     ZHar    T    G        0      0        2 
  16 chr16_59350667   Sample    T    G        1      2        2 
  16 chr16_59354204     AAsi    T    C        0      0        2 
  16 chr16_59354204     AKia    T    C        0      0        2 
  16 chr16_59354204     AOna    T    C        0      0        2 
  16 chr16_59354204     ASom    T    C        0      0        2 
  16 chr16_59354204     HCab    T    C        0      0        2 
  16 chr16_59354204     HPrz    T    C        0      0        2 
  16 chr16_59354204     ZBoe    T    C      0.5      1        2 
  16 chr16_59354204     ZGre    T    C        0      0        2 
  16 chr16_59354204     ZHar    T    C        0      0        2 
  16 chr16_59354204   Sample    T    C        0      0        2 
  16 chr16_59363392     AAsi    C    T        0      0        2 
  16 chr16_59363392     AKia    C    T        0      0        2 
  16 chr16_59363392     AOna    C    T        0      0        2 
  16 chr16_59363392     ASom    C    T        0      0        2 
  16 chr16_59363392     HCab    C    T        0      0        2 
  16 chr16_59363392     HPrz    C    T        0      0        2 
  16 chr16_59363392     ZBoe    C    T      0.5      1        2 
  16 chr16_59363392     ZGre    C    T        0      0        2 
  16 chr16_59363392     ZHar    C    T        0      0        2 
  16 chr16_59363392   Sample    C    T        0      0        2 
  16 chr16_59371722     AAsi    G    A        1      2        2 
  16 chr16_59371722     AKia    G    A        0      0        2 
  16 chr16_59371722     AOna    G    A        0      0        2 
  16 chr16_59371722     ASom    G    A        1      2        2 
  16 chr16_59371722     HCab    G    A        0      0        2 
  16 chr16_59371722     HPrz    G    A        0      0        2 
  16 chr16_59371722     ZBoe    G    A        0      0        2 
  16 chr16_59371722     ZGre    G    A        0      0        2 
  16 chr16_59371722     ZHar    G    A        0      0        2 
  16 chr16_59371722   Sample    G    A        1      2        2 
  16 chr16_59376984     AAsi    C    T        0      0        2 
  16 chr16_59376984     AKia    C    T        0      0        2 
  16 chr16_59376984     AOna    C    T        0      0        2 
  16 chr16_59376984     ASom    C    T        0      0        2 
  16 chr16_59376984     HCab    C    T      0.5      1        2 
  16 chr16_59376984     HPrz    C    T        0      0        2 
  16 chr16_59376984     ZBoe    C    T        0      0        2 
  16 chr16_59376984     ZGre    C    T        0      0        2 
  16 chr16_59376984     ZHar    C    T        0      0        2 
  16 chr16_59376984   Sample    C    T        0      0        2 
  16 chr16_59379641     AAsi    T    C        0      0        2 
  16 chr16_59379641     AKia    T    C        0      0        2 
  16 chr16_59379641     AOna    T    C        0      0        2 
  16 chr16_59379641     ASom    T    C        0      0        2 
  16 chr16_59379641     HCab    T    C        0      0        2 
  16 chr16_59379641     HPrz    T    C        0      0        2 
  16 chr16_59379641     ZBoe    T    C      0.5      1        2 
  16 chr16_59379641     ZGre    T    C        0      0        2 
  16 chr16_59379641     ZHar    T    C        0      0        2 
  16 chr16_59379641   Sample    T    C        0      0        2 
  16 chr16_59383155     AAsi    C    T        0      0        2 
  16 chr16_59383155     AKia    C    T        0      0        2 
  16 chr16_59383155     AOna    C    T        0      0        2 
  16 chr16_59383155     ASom    C    T        0      0        2 
  16 chr16_59383155     HCab    C    T        0      0        2 
  16 chr16_59383155     HPrz    C    T      0.5      1        2 
  16 chr16_59383155     ZBoe    C    T        0      0        2 
  16 chr16_59383155     ZGre    C    T        0      0        2 
  16 chr16_59383155     ZHar    C    T        0      0        2 
  16 chr16_59383155   Sample    C    T        0      0        2 
  16 chr16_59383245     AAsi    C    T      0.5      1        2 
  16 chr16_59383245     AKia    C    T        0      0        2 
  16 chr16_59383245     AOna    C    T        0      0        2 
  16 chr16_59383245     ASom    C    T        0      0        2 
  16 chr16_59383245     HCab    C    T        0      0        2 
  16 chr16_59383245     HPrz    C    T        0      0        2 
  16 chr16_59383245     ZBoe    C    T        0      0        2 
  16 chr16_59383245     ZGre    C    T        0      0        2 
  16 chr16_59383245     ZHar    C    T        0      0        2 
  16 chr16_59383245   Sample    C    T        1      2        2 
  16 chr16_59384396     AAsi    A    G        0      0        2 
  16 chr16_59384396     AKia    A    G        0      0        2 
  16 chr16_59384396     AOna    A    G        0      0        2 
  16 chr16_59384396     ASom    A    G        0      0        2 
  16 chr16_59384396     HCab    A    G        1      2        2 
  16 chr16_59384396     HPrz    A    G        1      2        2 
  16 chr16_59384396     ZBoe    A    G        0      0        2 
  16 chr16_59384396     ZGre    A    G        0      0        2 
  16 chr16_59384396     ZHar    A    G        0      0        2 
  16 chr16_59384396   Sample    A    G        0      0        2 
  16 chr16_59388177     AAsi    C    T        0      0        2 
  16 chr16_59388177     AKia    C    T        0      0        2 
  16 chr16_59388177     AOna    C    T        0      0        2 
  16 chr16_59388177     ASom    C    T        0      0        2 
  16 chr16_59388177     HCab    C    T        0      0        2 
  16 chr16_59388177     HPrz    C    T        0      0        2 
  16 chr16_59388177     ZBoe    C    T      0.5      1        2 
  16 chr16_59388177     ZGre    C    T        0      0        2 
  16 chr16_59388177     ZHar    C    T        0      0        2 
  16 chr16_59388177   Sample    C    T        0      0        2 
  16 chr16_59411364     AAsi    A    G        0      0        2 
  16 chr16_59411364     AKia    A    G        0      0        2 
  16 chr16_59411364     AOna    A    G        0      0        2 
  16 chr16_59411364     ASom    A    G      0.5      1        2 
  16 chr16_59411364     HCab    A    G        0      0        2 
  16 chr16_59411364     HPrz    A    G        0      0        2 
  16 chr16_59411364     ZBoe    A    G        0      0        2 
  16 chr16_59411364     ZGre    A    G        0      0        2 
  16 chr16_59411364     ZHar    A    G        0      0        2 
  16 chr16_59411364   Sample    A    G        0      0        2 
  16 chr16_59419097     AAsi    G    C        0      0        2 
  16 chr16_59419097     AKia    G    C        0      0        2 
  16 chr16_59419097     AOna    G    C        0      0        2 
  16 chr16_59419097     ASom    G    C        0      0        2 
  16 chr16_59419097     HCab    G    C        1      2        2 
  16 chr16_59419097     HPrz    G    C        1      2        2 
  16 chr16_59419097     ZBoe    G    C        0      0        2 
  16 chr16_59419097     ZGre    G    C        0      0        2 
  16 chr16_59419097     ZHar    G    C        0      0        2 
  16 chr16_59419097   Sample    G    C        0      0        2 
  16 chr16_59432035     AAsi    G    C        0      0        2 
  16 chr16_59432035     AKia    G    C        0      0        2 
  16 chr16_59432035     AOna    G    C        1      2        2 
  16 chr16_59432035     ASom    G    C        0      0        2 
  16 chr16_59432035     HCab    G    C        0      0        2 
  16 chr16_59432035     HPrz    G    C        0      0        2 
  16 chr16_59432035     ZBoe    G    C        0      0        2 
  16 chr16_59432035     ZGre    G    C        0      0        2 
  16 chr16_59432035     ZHar    G    C        0      0        2 
  16 chr16_59432035   Sample    G    C        0      0        2 
  16 chr16_59432371     AAsi    C    G        0      0        2 
  16 chr16_59432371     AKia    C    G        0      0        2 
  16 chr16_59432371     AOna    C    G        0      0        2 
  16 chr16_59432371     ASom    C    G        0      0        2 
  16 chr16_59432371     HCab    C    G      0.5      1        2 
  16 chr16_59432371     HPrz    C    G        0      0        2 
  16 chr16_59432371     ZBoe    C    G        0      0        2 
  16 chr16_59432371     ZGre    C    G        0      0        2 
  16 chr16_59432371     ZHar    C    G        0      0        2 
  16 chr16_59432371   Sample    C    G        0      0        2 
  16 chr16_59448122     AAsi    T    C        0      0        2 
  16 chr16_59448122     AKia    T    C        0      0        2 
  16 chr16_59448122     AOna    T    C        1      2        2 
  16 chr16_59448122     ASom    T    C        0      0        2 
  16 chr16_59448122     HCab    T    C        0      0        2 
  16 chr16_59448122     HPrz    T    C        0      0        2 
  16 chr16_59448122     ZBoe    T    C        0      0        2 
  16 chr16_59448122     ZGre    T    C        0      0        2 
  16 chr16_59448122     ZHar    T    C        0      0        2 
  16 chr16_59448122   Sample    T    C        0      0        2 
  16 chr16_59448343     AAsi    G    A        0      0        2 
  16 chr16_59448343     AKia    G    A        0      0        2 
  16 chr16_59448343     AOna    G    A        0      0        2 
  16 chr16_59448343     ASom    G    A        0      0        2 
  16 chr16_59448343     HCab    G    A        1      2        2 
  16 chr16_59448343     HPrz    G    A        1      2        2 
  16 chr16_59448343     ZBoe    G    A        0      0        2 
  16 chr16_59448343     ZGre    G    A        0      0        2 
  16 chr16_59448343     ZHar    G    A        0      0        2 
  16 chr16_59448343   Sample    G    A        0      0        2 
  16 chr16_59456160     AAsi    G    A        0      0        2 
  16 chr16_59456160     AKia    G    A        0      0        2 
  16 chr16_59456160     AOna    G    A        0      0        2 
  16 chr16_59456160     ASom    G    A        0      0        2 
  16 chr16_59456160     HCab    G    A        0      0        2 
  16 chr16_59456160     HPrz    G    A        0      0        2 
  16 chr16_59456160     ZBoe    G    A      0.5      1        2 
  16 chr16_59456160     ZGre    G    A        0      0        2 
  16 chr16_59456160     ZHar    G    A        0      0        2 
  16 chr16_59456160   Sample    G    A        0      0        2 
  16 chr16_59457557     AAsi    G    A        0      0        2 
  16 chr16_59457557     AKia    G    A        0      0        2 
  16 chr16_59457557     AOna    G    A        0      0        2 
  16 chr16_59457557     ASom    G    A        0      0        2 
  16 chr16_59457557     HCab    G    A        0      0        2 
  16 chr16_59457557     HPrz    G    A        0      0        2 
  16 chr16_59457557     ZBoe    G    A        0      0        2 
  16 chr16_59457557     ZGre    G    A        0      0        2 
  16 chr16_59457557     ZHar    G    A        1      2        2 
  16 chr16_59457557   Sample    G    A        0      0        2 
  16 chr16_59462388     AAsi    T    G        0      0        2 
  16 chr16_59462388     AKia    T    G        0      0        2 
  16 chr16_59462388     AOna    T    G        0      0        2 
  16 chr16_59462388     ASom    T    G        0      0        2 
  16 chr16_59462388     HCab    T    G        0      0        2 
  16 chr16_59462388     HPrz    T    G        0      0        2 
  16 chr16_59462388     ZBoe    T    G      0.5      1        2 
  16 chr16_59462388     ZGre    T    G        0      0        2 
  16 chr16_59462388     ZHar    T    G        0      0        2 
  16 chr16_59462388   Sample    T    G        0      0        2 
  16 chr16_59466264     AAsi    C    G        0      0        2 
  16 chr16_59466264     AKia    C    G        0      0        2 
  16 chr16_59466264     AOna    C    G        0      0        2 
  16 chr16_59466264     ASom    C    G        0      0        2 
  16 chr16_59466264     HCab    C    G        1      2        2 
  16 chr16_59466264     HPrz    C    G        1      2        2 
  16 chr16_59466264     ZBoe    C    G        0      0        2 
  16 chr16_59466264     ZGre    C    G        0      0        2 
  16 chr16_59466264     ZHar    C    G        0      0        2 
  16 chr16_59466264   Sample    C    G        0      0        2 
  16 chr16_59472375     AAsi    A    C        0      0        2 
  16 chr16_59472375     AKia    A    C        0      0        2 
  16 chr16_59472375     AOna    A    C        0      0        2 
  16 chr16_59472375     ASom    A    C        0      0        2 
  16 chr16_59472375     HCab    A    C        0      0        2 
  16 chr16_59472375     HPrz    A    C        0      0        2 
  16 chr16_59472375     ZBoe    A    C        0      0        2 
  16 chr16_59472375     ZGre    A    C        0      0        2 
  16 chr16_59472375     ZHar    A    C        1      2        2 
  16 chr16_59472375   Sample    A    C        0      0        2 
  16 chr16_59473876     AAsi    T    C        0      0        2 
  16 chr16_59473876     AKia    T    C        0      0        2 
  16 chr16_59473876     AOna    T    C        0      0        2 
  16 chr16_59473876     ASom    T    C        0      0        2 
  16 chr16_59473876     HCab    T    C        1      2        2 
  16 chr16_59473876     HPrz    T    C        1      2        2 
  16 chr16_59473876     ZBoe    T    C        0      0        2 
  16 chr16_59473876     ZGre    T    C        0      0        2 
  16 chr16_59473876     ZHar    T    C        0      0        2 
  16 chr16_59473876   Sample    T    C        0      0        2 
  16 chr16_59474053     AAsi    G    A        0      0        2 
  16 chr16_59474053     AKia    G    A        0      0        2 
  16 chr16_59474053     AOna    G    A        0      0        2 
  16 chr16_59474053     ASom    G    A        0      0        2 
  16 chr16_59474053     HCab    G    A        1      2        2 
  16 chr16_59474053     HPrz    G    A        1      2        2 
  16 chr16_59474053     ZBoe    G    A        0      0        2 
  16 chr16_59474053     ZGre    G    A        0      0        2 
  16 chr16_59474053     ZHar    G    A        0      0        2 
  16 chr16_59474053   Sample    G    A        0      0        2 
  16 chr16_59485761     AAsi    T    A        0      0        2 
  16 chr16_59485761     AKia    T    A        0      0        2 
  16 chr16_59485761     AOna    T    A        0      0        2 
  16 chr16_59485761     ASom    T    A        0      0        2 
  16 chr16_59485761     HCab    T    A        0      0        2 
  16 chr16_59485761     HPrz    T    A        0      0        2 
  16 chr16_59485761     ZBoe    T    A        1      2        2 
  16 chr16_59485761     ZGre    T    A        0      0        2 
  16 chr16_59485761     ZHar    T    A        0      0        2 
  16 chr16_59485761   Sample    T    A        0      0        2 
  16 chr16_59486809     AAsi    C    T        1      2        2 
  16 chr16_59486809     AKia    C    T        0      0        2 
  16 chr16_59486809     AOna    C    T        0      0        2 
  16 chr16_59486809     ASom    C    T        1      2        2 
  16 chr16_59486809     HCab    C    T        0      0        2 
  16 chr16_59486809     HPrz    C    T        0      0        2 
  16 chr16_59486809     ZBoe    C    T        0      0        2 
  16 chr16_59486809     ZGre    C    T        0      0        2 
  16 chr16_59486809     ZHar    C    T        0      0        2 
  16 chr16_59486809   Sample    C    T        1      2        2 
  16 chr16_59487720     AAsi    C    T        0      0        2 
  16 chr16_59487720     AKia    C    T        0      0        2 
  16 chr16_59487720     AOna    C    T        1      2        2 
  16 chr16_59487720     ASom    C    T        0      0        2 
  16 chr16_59487720     HCab    C    T        0      0        2 
  16 chr16_59487720     HPrz    C    T        0      0        2 
  16 chr16_59487720     ZBoe    C    T        0      0        2 
  16 chr16_59487720     ZGre    C    T        0      0        2 
  16 chr16_59487720     ZHar    C    T        0      0        2 
  16 chr16_59487720   Sample    C    T        0      0        2 
  16 chr16_59491056     AAsi    G    A        0      0        2 
  16 chr16_59491056     AKia    G    A        0      0        2 
  16 chr16_59491056     AOna    G    A        0      0        2 
  16 chr16_59491056     ASom    G    A        0      0        2 
  16 chr16_59491056     HCab    G    A        0      0        2 
  16 chr16_59491056     HPrz    G    A        0      0        2 
  16 chr16_59491056     ZBoe    G    A        0      0        2 
  16 chr16_59491056     ZGre    G    A        0      0        2 
  16 chr16_59491056     ZHar    G    A        1      2        2 
  16 chr16_59491056   Sample    G    A        0      0        2 
  16 chr16_59491383     AAsi    A    T        0      0        2 
  16 chr16_59491383     AKia    A    T        0      0        2 
  16 chr16_59491383     AOna    A    T        0      0        2 
  16 chr16_59491383     ASom    A    T        0      0        2 
  16 chr16_59491383     HCab    A    T        0      0        2 
  16 chr16_59491383     HPrz    A    T        0      0        2 
  16 chr16_59491383     ZBoe    A    T      0.5      1        2 
  16 chr16_59491383     ZGre    A    T        0      0        2 
  16 chr16_59491383     ZHar    A    T        0      0        2 
  16 chr16_59491383   Sample    A    T        0      0        2 
  16 chr16_59505096     AAsi    T    C      0.5      1        2 
  16 chr16_59505096     AKia    T    C        0      0        2 
  16 chr16_59505096     AOna    T    C        0      0        2 
  16 chr16_59505096     ASom    T    C        0      0        2 
  16 chr16_59505096     HCab    T    C        0      0        2 
  16 chr16_59505096     HPrz    T    C        0      0        2 
  16 chr16_59505096     ZBoe    T    C        0      0        2 
  16 chr16_59505096     ZGre    T    C        0      0        2 
  16 chr16_59505096     ZHar    T    C        0      0        2 
  16 chr16_59505096   Sample    T    C        0      0        2 
  16 chr16_59506202     AAsi    A    T        0      0        2 
  16 chr16_59506202     AKia    A    T        0      0        2 
  16 chr16_59506202     AOna    A    T        1      2        2 
  16 chr16_59506202     ASom    A    T        0      0        2 
  16 chr16_59506202     HCab    A    T        0      0        2 
  16 chr16_59506202     HPrz    A    T        0      0        2 
  16 chr16_59506202     ZBoe    A    T        0      0        2 
  16 chr16_59506202     ZGre    A    T        0      0        2 
  16 chr16_59506202     ZHar    A    T        0      0        2 
  16 chr16_59506202   Sample    A    T        0      0        2 
  16 chr16_59511751     AAsi    T    G        0      0        2 
  16 chr16_59511751     AKia    T    G        0      0        2 
  16 chr16_59511751     AOna    T    G        0      0        2 
  16 chr16_59511751     ASom    T    G        0      0        2 
  16 chr16_59511751     HCab    T    G        0      0        2 
  16 chr16_59511751     HPrz    T    G        0      0        2 
  16 chr16_59511751     ZBoe    T    G        0      0        2 
  16 chr16_59511751     ZGre    T    G        0      0        2 
  16 chr16_59511751     ZHar    T    G      0.5      1        2 
  16 chr16_59511751   Sample    T    G        0      0        2 
  16 chr16_59544801     AAsi    T    C        0      0        2 
  16 chr16_59544801     AKia    T    C        0      0        2 
  16 chr16_59544801     AOna    T    C        0      0        2 
  16 chr16_59544801     ASom    T    C        0      0        2 
  16 chr16_59544801     HCab    T    C        0      0        2 
  16 chr16_59544801     HPrz    T    C        0      0        2 
  16 chr16_59544801     ZBoe    T    C        0      0        2 
  16 chr16_59544801     ZGre    T    C        0      0        2 
  16 chr16_59544801     ZHar    T    C        1      2        2 
  16 chr16_59544801   Sample    T    C        0      0        2 
  16 chr16_59547557     AAsi    C    G        0      0        2 
  16 chr16_59547557     AKia    C    G        0      0        2 
  16 chr16_59547557     AOna    C    G        0      0        2 
  16 chr16_59547557     ASom    C    G        0      0        2 
  16 chr16_59547557     HCab    C    G        0      0        2 
  16 chr16_59547557     HPrz    C    G        0      0        2 
  16 chr16_59547557     ZBoe    C    G        0      0        2 
  16 chr16_59547557     ZGre    C    G        1      2        2 
  16 chr16_59547557     ZHar    C    G        0      0        2 
  16 chr16_59547557   Sample    C    G        0      0        2 
  16 chr16_59550897     AAsi    T    C        0      0        2 
  16 chr16_59550897     AKia    T    C        0      0        2 
  16 chr16_59550897     AOna    T    C        0      0        2 
  16 chr16_59550897     ASom    T    C        0      0        2 
  16 chr16_59550897     HCab    T    C        1      2        2 
  16 chr16_59550897     HPrz    T    C        1      2        2 
  16 chr16_59550897     ZBoe    T    C        0      0        2 
  16 chr16_59550897     ZGre    T    C        0      0        2 
  16 chr16_59550897     ZHar    T    C        0      0        2 
  16 chr16_59550897   Sample    T    C        0      0        2 
  16 chr16_59563871     AAsi    T    C      0.5      1        2 
  16 chr16_59563871     AKia    T    C        0      0        2 
  16 chr16_59563871     AOna    T    C        0      0        2 
  16 chr16_59563871     ASom    T    C        0      0        2 
  16 chr16_59563871     HCab    T    C        0      0        2 
  16 chr16_59563871     HPrz    T    C        0      0        2 
  16 chr16_59563871     ZBoe    T    C        0      0        2 
  16 chr16_59563871     ZGre    T    C        0      0        2 
  16 chr16_59563871     ZHar    T    C        0      0        2 
  16 chr16_59563871   Sample    T    C        0      0        2 
  16 chr16_59566358     AAsi    C    T        0      0        2 
  16 chr16_59566358     AKia    C    T        0      0        2 
  16 chr16_59566358     AOna    C    T        0      0        2 
  16 chr16_59566358     ASom    C    T        0      0        2 
  16 chr16_59566358     HCab    C    T      0.5      1        2 
  16 chr16_59566358     HPrz    C    T        0      0        2 
  16 chr16_59566358     ZBoe    C    T        0      0        2 
  16 chr16_59566358     ZGre    C    T        0      0        2 
  16 chr16_59566358     ZHar    C    T        0      0        2 
  16 chr16_59566358   Sample    C    T        0      0        2 
  16 chr16_59578656     AAsi    G    T        0      0        2 
  16 chr16_59578656     AKia    G    T        0      0        2 
  16 chr16_59578656     AOna    G    T        0      0        2 
  16 chr16_59578656     ASom    G    T        0      0        2 
  16 chr16_59578656     HCab    G    T        0      0        2 
  16 chr16_59578656     HPrz    G    T        0      0        2 
  16 chr16_59578656     ZBoe    G    T        0      0        2 
  16 chr16_59578656     ZGre    G    T        0      0        2 
  16 chr16_59578656     ZHar    G    T        1      2        2 
  16 chr16_59578656   Sample    G    T        0      0        2 
  16 chr16_59578960     AAsi    C    T        0      0        2 
  16 chr16_59578960     AKia    C    T        0      0        2 
  16 chr16_59578960     AOna    C    T        0      0        2 
  16 chr16_59578960     ASom    C    T        0      0        2 
  16 chr16_59578960     HCab    C    T        0      0        2 
  16 chr16_59578960     HPrz    C    T        0      0        2 
  16 chr16_59578960     ZBoe    C    T      0.5      1        2 
  16 chr16_59578960     ZGre    C    T        0      0        2 
  16 chr16_59578960     ZHar    C    T        0      0        2 
  16 chr16_59578960   Sample    C    T        0      0        2 
  16 chr16_59580831     AAsi    C    T        0      0        2 
  16 chr16_59580831     AKia    C    T        0      0        2 
  16 chr16_59580831     AOna    C    T        0      0        2 
  16 chr16_59580831     ASom    C    T        0      0        2 
  16 chr16_59580831     HCab    C    T        0      0        2 
  16 chr16_59580831     HPrz    C    T        0      0        2 
  16 chr16_59580831     ZBoe    C    T        1      2        2 
  16 chr16_59580831     ZGre    C    T        1      2        2 
  16 chr16_59580831     ZHar    C    T        0      0        2 
  16 chr16_59580831   Sample    C    T        0      0        2 
  16 chr16_59582878     AAsi    C    T        0      0        2 
  16 chr16_59582878     AKia    C    T        0      0        2 
  16 chr16_59582878     AOna    C    T        0      0        2 
  16 chr16_59582878     ASom    C    T        0      0        2 
  16 chr16_59582878     HCab    C    T        0      0        2 
  16 chr16_59582878     HPrz    C    T        0      0        2 
  16 chr16_59582878     ZBoe    C    T        0      0        2 
  16 chr16_59582878     ZGre    C    T        0      0        2 
  16 chr16_59582878     ZHar    C    T        1      2        2 
  16 chr16_59582878   Sample    C    T        0      0        2 
  16 chr16_59583483     AAsi    C    T        0      0        2 
  16 chr16_59583483     AKia    C    T        0      0        2 
  16 chr16_59583483     AOna    C    T        0      0        2 
  16 chr16_59583483     ASom    C    T        0      0        2 
  16 chr16_59583483     HCab    C    T        1      2        2 
  16 chr16_59583483     HPrz    C    T        1      2        2 
  16 chr16_59583483     ZBoe    C    T        0      0        2 
  16 chr16_59583483     ZGre    C    T        0      0        2 
  16 chr16_59583483     ZHar    C    T        0      0        2 
  16 chr16_59583483   Sample    C    T        0      0        2 
  16 chr16_59590871     AAsi    C    T        0      0        2 
  16 chr16_59590871     AKia    C    T        0      0        2 
  16 chr16_59590871     AOna    C    T        0      0        2 
  16 chr16_59590871     ASom    C    T        0      0        2 
  16 chr16_59590871     HCab    C    T        0      0        2 
  16 chr16_59590871     HPrz    C    T        0      0        2 
  16 chr16_59590871     ZBoe    C    T        1      2        2 
  16 chr16_59590871     ZGre    C    T        0      0        2 
  16 chr16_59590871     ZHar    C    T        0      0        2 
  16 chr16_59590871   Sample    C    T        0      0        2 
  16 chr16_59592682     AAsi    C    T        0      0        2 
  16 chr16_59592682     AKia    C    T        0      0        2 
  16 chr16_59592682     AOna    C    T        0      0        2 
  16 chr16_59592682     ASom    C    T        0      0        2 
  16 chr16_59592682     HCab    C    T        0      0        2 
  16 chr16_59592682     HPrz    C    T        0      0        2 
  16 chr16_59592682     ZBoe    C    T        0      0        2 
  16 chr16_59592682     ZGre    C    T        1      2        2 
  16 chr16_59592682     ZHar    C    T        0      0        2 
  16 chr16_59592682   Sample    C    T        0      0        2 
  16 chr16_59605561     AAsi    A    G        0      0        2 
  16 chr16_59605561     AKia    A    G        0      0        2 
  16 chr16_59605561     AOna    A    G        0      0        2 
  16 chr16_59605561     ASom    A    G        0      0        2 
  16 chr16_59605561     HCab    A    G        0      0        2 
  16 chr16_59605561     HPrz    A    G        0      0        2 
  16 chr16_59605561     ZBoe    A    G        0      0        2 
  16 chr16_59605561     ZGre    A    G        1      2        2 
  16 chr16_59605561     ZHar    A    G        0      0        2 
  16 chr16_59605561   Sample    A    G        0      0        2 
  16 chr16_59614608     AAsi    T    G        0      0        2 
  16 chr16_59614608     AKia    T    G        1      2        2 
  16 chr16_59614608     AOna    T    G        0      0        2 
  16 chr16_59614608     ASom    T    G        0      0        2 
  16 chr16_59614608     HCab    T    G        0      0        2 
  16 chr16_59614608     HPrz    T    G        0      0        2 
  16 chr16_59614608     ZBoe    T    G        0      0        2 
  16 chr16_59614608     ZGre    T    G        0      0        2 
  16 chr16_59614608     ZHar    T    G        0      0        2 
  16 chr16_59614608   Sample    T    G        0      0        2 
  16 chr16_59620137     AAsi    G    A        1      2        2 
  16 chr16_59620137     AKia    G    A        0      0        2 
  16 chr16_59620137     AOna    G    A        0      0        2 
  16 chr16_59620137     ASom    G    A        1      2        2 
  16 chr16_59620137     HCab    G    A        0      0        2 
  16 chr16_59620137     HPrz    G    A        0      0        2 
  16 chr16_59620137     ZBoe    G    A        0      0        2 
  16 chr16_59620137     ZGre    G    A        0      0        2 
  16 chr16_59620137     ZHar    G    A        0      0        2 
  16 chr16_59620137   Sample    G    A        1      2        2 
  16 chr16_59625219     AAsi    T    C        0      0        2 
  16 chr16_59625219     AKia    T    C        0      0        2 
  16 chr16_59625219     AOna    T    C        0      0        2 
  16 chr16_59625219     ASom    T    C      0.5      1        2 
  16 chr16_59625219     HCab    T    C        0      0        2 
  16 chr16_59625219     HPrz    T    C        0      0        2 
  16 chr16_59625219     ZBoe    T    C        0      0        2 
  16 chr16_59625219     ZGre    T    C        0      0        2 
  16 chr16_59625219     ZHar    T    C        0      0        2 
  16 chr16_59625219   Sample    T    C        0      0        2 
  16 chr16_59626727     AAsi    G    A        0      0        2 
  16 chr16_59626727     AKia    G    A        0      0        2 
  16 chr16_59626727     AOna    G    A        0      0        2 
  16 chr16_59626727     ASom    G    A        0      0        2 
  16 chr16_59626727     HCab    G    A        1      2        2 
  16 chr16_59626727     HPrz    G    A        1      2        2 
  16 chr16_59626727     ZBoe    G    A        0      0        2 
  16 chr16_59626727     ZGre    G    A        0      0        2 
  16 chr16_59626727     ZHar    G    A        0      0        2 
  16 chr16_59626727   Sample    G    A        0      0        2 
  16 chr16_59631590     AAsi    C    A        0      0        2 
  16 chr16_59631590     AKia    C    A        0      0        2 
  16 chr16_59631590     AOna    C    A        0      0        2 
  16 chr16_59631590     ASom    C    A        0      0        2 
  16 chr16_59631590     HCab    C    A        1      2        2 
  16 chr16_59631590     HPrz    C    A        1      2        2 
  16 chr16_59631590     ZBoe    C    A        0      0        2 
  16 chr16_59631590     ZGre    C    A        0      0        2 
  16 chr16_59631590     ZHar    C    A        0      0        2 
  16 chr16_59631590   Sample    C    A        0      0        2 
  16 chr16_59632626     AAsi    C    G        0      0        2 
  16 chr16_59632626     AKia    C    G        0      0        2 
  16 chr16_59632626     AOna    C    G        0      0        2 
  16 chr16_59632626     ASom    C    G        0      0        2 
  16 chr16_59632626     HCab    C    G        1      2        2 
  16 chr16_59632626     HPrz    C    G        1      2        2 
  16 chr16_59632626     ZBoe    C    G        0      0        2 
  16 chr16_59632626     ZGre    C    G        0      0        2 
  16 chr16_59632626     ZHar    C    G        0      0        2 
  16 chr16_59632626   Sample    C    G        0      0        2 
  16 chr16_59633915     AAsi    A    G        0      0        2 
  16 chr16_59633915     AKia    A    G        0      0        2 
  16 chr16_59633915     AOna    A    G        0      0        2 
  16 chr16_59633915     ASom    A    G        0      0        2 
  16 chr16_59633915     HCab    A    G      0.5      1        2 
  16 chr16_59633915     HPrz    A    G        0      0        2 
  16 chr16_59633915     ZBoe    A    G        0      0        2 
  16 chr16_59633915     ZGre    A    G        0      0        2 
  16 chr16_59633915     ZHar    A    G        0      0        2 
  16 chr16_59633915   Sample    A    G        0      0        2 
  16 chr16_59639467     AAsi    T    C        0      0        2 
  16 chr16_59639467     AKia    T    C        0      0        2 
  16 chr16_59639467     AOna    T    C        0      0        2 
  16 chr16_59639467     ASom    T    C      0.5      1        2 
  16 chr16_59639467     HCab    T    C        0      0        2 
  16 chr16_59639467     HPrz    T    C        0      0        2 
  16 chr16_59639467     ZBoe    T    C        0      0        2 
  16 chr16_59639467     ZGre    T    C        0      0        2 
  16 chr16_59639467     ZHar    T    C        0      0        2 
  16 chr16_59639467   Sample    T    C        0      0        2 
  16 chr16_59641925     AAsi    T    G        0      0        2 
  16 chr16_59641925     AKia    T    G        0      0        2 
  16 chr16_59641925     AOna    T    G        0      0        2 
  16 chr16_59641925     ASom    T    G      0.5      1        2 
  16 chr16_59641925     HCab    T    G        0      0        2 
  16 chr16_59641925     HPrz    T    G        0      0        2 
  16 chr16_59641925     ZBoe    T    G        0      0        2 
  16 chr16_59641925     ZGre    T    G        0      0        2 
  16 chr16_59641925     ZHar    T    G        0      0        2 
  16 chr16_59641925   Sample    T    G        0      0        2 
  16 chr16_59645612     AAsi    C    A        0      0        2 
  16 chr16_59645612     AKia    C    A        0      0        2 
  16 chr16_59645612     AOna    C    A        0      0        2 
  16 chr16_59645612     ASom    C    A        0      0        2 
  16 chr16_59645612     HCab    C    A        0      0        2 
  16 chr16_59645612     HPrz    C    A        0      0        2 
  16 chr16_59645612     ZBoe    C    A      0.5      1        2 
  16 chr16_59645612     ZGre    C    A        0      0        2 
  16 chr16_59645612     ZHar    C    A        1      2        2 
  16 chr16_59645612   Sample    C    A        0      0        2 
  16 chr16_59646441     AAsi    G    A        0      0        2 
  16 chr16_59646441     AKia    G    A        0      0        2 
  16 chr16_59646441     AOna    G    A        0      0        2 
  16 chr16_59646441     ASom    G    A        0      0        2 
  16 chr16_59646441     HCab    G    A        0      0        2 
  16 chr16_59646441     HPrz    G    A        0      0        2 
  16 chr16_59646441     ZBoe    G    A      0.5      1        2 
  16 chr16_59646441     ZGre    G    A        0      0        2 
  16 chr16_59646441     ZHar    G    A        0      0        2 
  16 chr16_59646441   Sample    G    A        0      0        2 
  16 chr16_59651442     AAsi    T    A        0      0        2 
  16 chr16_59651442     AKia    T    A        0      0        2 
  16 chr16_59651442     AOna    T    A        0      0        2 
  16 chr16_59651442     ASom    T    A        0      0        2 
  16 chr16_59651442     HCab    T    A        0      0        2 
  16 chr16_59651442     HPrz    T    A        0      0        2 
  16 chr16_59651442     ZBoe    T    A        0      0        2 
  16 chr16_59651442     ZGre    T    A        0      0        2 
  16 chr16_59651442     ZHar    T    A        1      2        2 
  16 chr16_59651442   Sample    T    A        0      0        2 
  16 chr16_59652086     AAsi    T    C        0      0        2 
  16 chr16_59652086     AKia    T    C        0      0        2 
  16 chr16_59652086     AOna    T    C        0      0        2 
  16 chr16_59652086     ASom    T    C        0      0        2 
  16 chr16_59652086     HCab    T    C        1      2        2 
  16 chr16_59652086     HPrz    T    C        1      2        2 
  16 chr16_59652086     ZBoe    T    C        0      0        2 
  16 chr16_59652086     ZGre    T    C        0      0        2 
  16 chr16_59652086     ZHar    T    C        0      0        2 
  16 chr16_59652086   Sample    T    C        0      0        2 
  16 chr16_59654158     AAsi    T    A        0      0        2 
  16 chr16_59654158     AKia    T    A        0      0        2 
  16 chr16_59654158     AOna    T    A        0      0        2 
  16 chr16_59654158     ASom    T    A        0      0        2 
  16 chr16_59654158     HCab    T    A        1      2        2 
  16 chr16_59654158     HPrz    T    A        1      2        2 
  16 chr16_59654158     ZBoe    T    A        0      0        2 
  16 chr16_59654158     ZGre    T    A        0      0        2 
  16 chr16_59654158     ZHar    T    A        0      0        2 
  16 chr16_59654158   Sample    T    A        0      0        2 
  16 chr16_59655850     AAsi    C    T        0      0        2 
  16 chr16_59655850     AKia    C    T        0      0        2 
  16 chr16_59655850     AOna    C    T        0      0        2 
  16 chr16_59655850     ASom    C    T        0      0        2 
  16 chr16_59655850     HCab    C    T        1      2        2 
  16 chr16_59655850     HPrz    C    T        1      2        2 
  16 chr16_59655850     ZBoe    C    T        0      0        2 
  16 chr16_59655850     ZGre    C    T        0      0        2 
  16 chr16_59655850     ZHar    C    T        0      0        2 
  16 chr16_59655850   Sample    C    T        0      0        2 
  16 chr16_59663469     AAsi    C    T        0      0        2 
  16 chr16_59663469     AKia    C    T        0      0        2 
  16 chr16_59663469     AOna    C    T        0      0        2 
  16 chr16_59663469     ASom    C    T        0      0        2 
  16 chr16_59663469     HCab    C    T        1      2        2 
  16 chr16_59663469     HPrz    C    T        1      2        2 
  16 chr16_59663469     ZBoe    C    T        0      0        2 
  16 chr16_59663469     ZGre    C    T        0      0        2 
  16 chr16_59663469     ZHar    C    T        0      0        2 
  16 chr16_59663469   Sample    C    T        0      0        2 
  16 chr16_59664651     AAsi    T    C        0      0        2 
  16 chr16_59664651     AKia    T    C        0      0        2 
  16 chr16_59664651     AOna    T    C        0      0        2 
  16 chr16_59664651     ASom    T    C        0      0        2 
  16 chr16_59664651     HCab    T    C        0      0        2 
  16 chr16_59664651     HPrz    T    C        0      0        2 
  16 chr16_59664651     ZBoe    T    C        0      0        2 
  16 chr16_59664651     ZGre    T    C        0      0        2 
  16 chr16_59664651     ZHar    T    C      0.5      1        2 
  16 chr16_59664651   Sample    T    C        0      0        2 
  16 chr16_59668452     AAsi    C    G        0      0        2 
  16 chr16_59668452     AKia    C    G        0      0        2 
  16 chr16_59668452     AOna    C    G        0      0        2 
  16 chr16_59668452     ASom    C    G        0      0        2 
  16 chr16_59668452     HCab    C    G        1      2        2 
  16 chr16_59668452     HPrz    C    G        1      2        2 
  16 chr16_59668452     ZBoe    C    G        0      0        2 
  16 chr16_59668452     ZGre    C    G        0      0        2 
  16 chr16_59668452     ZHar    C    G        0      0        2 
  16 chr16_59668452   Sample    C    G        0      0        2 
  16 chr16_59671725     AAsi    C    T        0      0        2 
  16 chr16_59671725     AKia    C    T        0      0        2 
  16 chr16_59671725     AOna    C    T        0      0        2 
  16 chr16_59671725     ASom    C    T        0      0        2 
  16 chr16_59671725     HCab    C    T        0      0        2 
  16 chr16_59671725     HPrz    C    T        0      0        2 
  16 chr16_59671725     ZBoe    C    T      0.5      1        2 
  16 chr16_59671725     ZGre    C    T        0      0        2 
  16 chr16_59671725     ZHar    C    T        0      0        2 
  16 chr16_59671725   Sample    C    T        0      0        2 
  16 chr16_59675698     AAsi    G    A        0      0        2 
  16 chr16_59675698     AKia    G    A        0      0        2 
  16 chr16_59675698     AOna    G    A        0      0        2 
  16 chr16_59675698     ASom    G    A        0      0        2 
  16 chr16_59675698     HCab    G    A        0      0        2 
  16 chr16_59675698     HPrz    G    A        0      0        2 
  16 chr16_59675698     ZBoe    G    A      0.5      1        2 
  16 chr16_59675698     ZGre    G    A        1      2        2 
  16 chr16_59675698     ZHar    G    A        0      0        2 
  16 chr16_59675698   Sample    G    A        0      0        2 
  16 chr16_59680571     AAsi    A    T        0      0        2 
  16 chr16_59680571     AKia    A    T        0      0        2 
  16 chr16_59680571     AOna    A    T        0      0        2 
  16 chr16_59680571     ASom    A    T        0      0        2 
  16 chr16_59680571     HCab    A    T        0      0        2 
  16 chr16_59680571     HPrz    A    T        0      0        2 
  16 chr16_59680571     ZBoe    A    T      0.5      1        2 
  16 chr16_59680571     ZGre    A    T        0      0        2 
  16 chr16_59680571     ZHar    A    T        0      0        2 
  16 chr16_59680571   Sample    A    T        0      0        2 
  16 chr16_59690105     AAsi    A    G        0      0        2 
  16 chr16_59690105     AKia    A    G        0      0        2 
  16 chr16_59690105     AOna    A    G        0      0        2 
  16 chr16_59690105     ASom    A    G      0.5      1        2 
  16 chr16_59690105     HCab    A    G        1      2        2 
  16 chr16_59690105     HPrz    A    G        1      2        2 
  16 chr16_59690105     ZBoe    A    G        0      0        2 
  16 chr16_59690105     ZGre    A    G        0      0        2 
  16 chr16_59690105     ZHar    A    G        0      0        2 
  16 chr16_59690105   Sample    A    G        0      0        2 
  16 chr16_59693140     AAsi    T    A        0      0        2 
  16 chr16_59693140     AKia    T    A        0      0        2 
  16 chr16_59693140     AOna    T    A        0      0        2 
  16 chr16_59693140     ASom    T    A        0      0        2 
  16 chr16_59693140     HCab    T    A        1      2        2 
  16 chr16_59693140     HPrz    T    A        1      2        2 
  16 chr16_59693140     ZBoe    T    A        0      0        2 
  16 chr16_59693140     ZGre    T    A        0      0        2 
  16 chr16_59693140     ZHar    T    A        0      0        2 
  16 chr16_59693140   Sample    T    A        0      0        2 
  16 chr16_59693440     AAsi    T    C        0      0        2 
  16 chr16_59693440     AKia    T    C        0      0        2 
  16 chr16_59693440     AOna    T    C        0      0        2 
  16 chr16_59693440     ASom    T    C        0      0        2 
  16 chr16_59693440     HCab    T    C        1      2        2 
  16 chr16_59693440     HPrz    T    C        1      2        2 
  16 chr16_59693440     ZBoe    T    C        0      0        2 
  16 chr16_59693440     ZGre    T    C        0      0        2 
  16 chr16_59693440     ZHar    T    C        0      0        2 
  16 chr16_59693440   Sample    T    C        0      0        2 
  16 chr16_59699589     AAsi    A    G        0      0        2 
  16 chr16_59699589     AKia    A    G        0      0        2 
  16 chr16_59699589     AOna    A    G        0      0        2 
  16 chr16_59699589     ASom    A    G        0      0        2 
  16 chr16_59699589     HCab    A    G        1      2        2 
  16 chr16_59699589     HPrz    A    G        1      2        2 
  16 chr16_59699589     ZBoe    A    G        0      0        2 
  16 chr16_59699589     ZGre    A    G        0      0        2 
  16 chr16_59699589     ZHar    A    G        0      0        2 
  16 chr16_59699589   Sample    A    G        0      0        2 
  16 chr16_59703838     AAsi    C    T        0      0        2 
  16 chr16_59703838     AKia    C    T        0      0        2 
  16 chr16_59703838     AOna    C    T        0      0        2 
  16 chr16_59703838     ASom    C    T        0      0        2 
  16 chr16_59703838     HCab    C    T        0      0        2 
  16 chr16_59703838     HPrz    C    T        0      0        2 
  16 chr16_59703838     ZBoe    C    T      0.5      1        2 
  16 chr16_59703838     ZGre    C    T        0      0        2 
  16 chr16_59703838     ZHar    C    T        1      2        2 
  16 chr16_59703838   Sample    C    T        0      0        2 
  16 chr16_59711072     AAsi    A    G        0      0        2 
  16 chr16_59711072     AKia    A    G        0      0        2 
  16 chr16_59711072     AOna    A    G        1      2        2 
  16 chr16_59711072     ASom    A    G        0      0        2 
  16 chr16_59711072     HCab    A    G        0      0        2 
  16 chr16_59711072     HPrz    A    G        0      0        2 
  16 chr16_59711072     ZBoe    A    G        0      0        2 
  16 chr16_59711072     ZGre    A    G        0      0        2 
  16 chr16_59711072     ZHar    A    G        0      0        2 
  16 chr16_59711072   Sample    A    G        0      0        2 
  16 chr16_59712461     AAsi    G    A        0      0        2 
  16 chr16_59712461     AKia    G    A        0      0        2 
  16 chr16_59712461     AOna    G    A        0      0        2 
  16 chr16_59712461     ASom    G    A        0      0        2 
  16 chr16_59712461     HCab    G    A        1      2        2 
  16 chr16_59712461     HPrz    G    A        1      2        2 
  16 chr16_59712461     ZBoe    G    A        0      0        2 
  16 chr16_59712461     ZGre    G    A        0      0        2 
  16 chr16_59712461     ZHar    G    A        0      0        2 
  16 chr16_59712461   Sample    G    A        0      0        2 
  16 chr16_59722016     AAsi    A    C        1      2        2 
  16 chr16_59722016     AKia    A    C        0      0        2 
  16 chr16_59722016     AOna    A    C        0      0        2 
  16 chr16_59722016     ASom    A    C        1      2        2 
  16 chr16_59722016     HCab    A    C        0      0        2 
  16 chr16_59722016     HPrz    A    C        0      0        2 
  16 chr16_59722016     ZBoe    A    C        0      0        2 
  16 chr16_59722016     ZGre    A    C        0      0        2 
  16 chr16_59722016     ZHar    A    C        0      0        2 
  16 chr16_59722016   Sample    A    C        1      2        2 
  16 chr16_59723506     AAsi    A    G        0      0        2 
  16 chr16_59723506     AKia    A    G      0.5      1        2 
  16 chr16_59723506     AOna    A    G        0      0        2 
  16 chr16_59723506     ASom    A    G        0      0        2 
  16 chr16_59723506     HCab    A    G        0      0        2 
  16 chr16_59723506     HPrz    A    G        0      0        2 
  16 chr16_59723506     ZBoe    A    G        0      0        2 
  16 chr16_59723506     ZGre    A    G        0      0        2 
  16 chr16_59723506     ZHar    A    G        0      0        2 
  16 chr16_59723506   Sample    A    G        0      0        2 
  16 chr16_59724335     AAsi    G    A        0      0        2 
  16 chr16_59724335     AKia    G    A        0      0        2 
  16 chr16_59724335     AOna    G    A        0      0        2 
  16 chr16_59724335     ASom    G    A        0      0        2 
  16 chr16_59724335     HCab    G    A        1      2        2 
  16 chr16_59724335     HPrz    G    A        1      2        2 
  16 chr16_59724335     ZBoe    G    A        0      0        2 
  16 chr16_59724335     ZGre    G    A        0      0        2 
  16 chr16_59724335     ZHar    G    A        0      0        2 
  16 chr16_59724335   Sample    G    A        0      0        2 
  16 chr16_59725279     AAsi    T    C        0      0        2 
  16 chr16_59725279     AKia    T    C        0      0        2 
  16 chr16_59725279     AOna    T    C        0      0        2 
  16 chr16_59725279     ASom    T    C        0      0        2 
  16 chr16_59725279     HCab    T    C        0      0        2 
  16 chr16_59725279     HPrz    T    C        0      0        2 
  16 chr16_59725279     ZBoe    T    C      0.5      1        2 
  16 chr16_59725279     ZGre    T    C        0      0        2 
  16 chr16_59725279     ZHar    T    C        0      0        2 
  16 chr16_59725279   Sample    T    C        0      0        2 
  16 chr16_59726113     AAsi    T    C        0      0        2 
  16 chr16_59726113     AKia    T    C        0      0        2 
  16 chr16_59726113     AOna    T    C        0      0        2 
  16 chr16_59726113     ASom    T    C        0      0        2 
  16 chr16_59726113     HCab    T    C        1      2        2 
  16 chr16_59726113     HPrz    T    C        1      2        2 
  16 chr16_59726113     ZBoe    T    C        0      0        2 
  16 chr16_59726113     ZGre    T    C        0      0        2 
  16 chr16_59726113     ZHar    T    C        0      0        2 
  16 chr16_59726113   Sample    T    C        0      0        2 
  16 chr16_59743055     AAsi    A    G        0      0        2 
  16 chr16_59743055     AKia    A    G        0      0        2 
  16 chr16_59743055     AOna    A    G        0      0        2 
  16 chr16_59743055     ASom    A    G        0      0        2 
  16 chr16_59743055     HCab    A    G        1      2        2 
  16 chr16_59743055     HPrz    A    G        1      2        2 
  16 chr16_59743055     ZBoe    A    G        0      0        2 
  16 chr16_59743055     ZGre    A    G        0      0        2 
  16 chr16_59743055     ZHar    A    G        0      0        2 
  16 chr16_59743055   Sample    A    G        0      0        2 
  16 chr16_59744375     AAsi    A    G        0      0        2 
  16 chr16_59744375     AKia    A    G        0      0        2 
  16 chr16_59744375     AOna    A    G        0      0        2 
  16 chr16_59744375     ASom    A    G        0      0        2 
  16 chr16_59744375     HCab    A    G        0      0        2 
  16 chr16_59744375     HPrz    A    G        0      0        2 
  16 chr16_59744375     ZBoe    A    G        0      0        2 
  16 chr16_59744375     ZGre    A    G        0      0        2 
  16 chr16_59744375     ZHar    A    G        1      2        2 
  16 chr16_59744375   Sample    A    G        0      0        2 
  16 chr16_59745122     AAsi    T    C      0.5      1        2 
  16 chr16_59745122     AKia    T    C        0      0        2 
  16 chr16_59745122     AOna    T    C        0      0        2 
  16 chr16_59745122     ASom    T    C        0      0        2 
  16 chr16_59745122     HCab    T    C        0      0        2 
  16 chr16_59745122     HPrz    T    C        0      0        2 
  16 chr16_59745122     ZBoe    T    C        0      0        2 
  16 chr16_59745122     ZGre    T    C        0      0        2 
  16 chr16_59745122     ZHar    T    C        0      0        2 
  16 chr16_59745122   Sample    T    C        0      0        2 
  16 chr16_59752947     AAsi    G    A        0      0        2 
  16 chr16_59752947     AKia    G    A        0      0        2 
  16 chr16_59752947     AOna    G    A        0      0        2 
  16 chr16_59752947     ASom    G    A        0      0        2 
  16 chr16_59752947     HCab    G    A        1      2        2 
  16 chr16_59752947     HPrz    G    A        1      2        2 
  16 chr16_59752947     ZBoe    G    A        0      0        2 
  16 chr16_59752947     ZGre    G    A        0      0        2 
  16 chr16_59752947     ZHar    G    A        0      0        2 
  16 chr16_59752947   Sample    G    A        0      0        2 
  16 chr16_59753551     AAsi    A    G        0      0        2 
  16 chr16_59753551     AKia    A    G        1      2        2 
  16 chr16_59753551     AOna    A    G        0      0        2 
  16 chr16_59753551     ASom    A    G        0      0        2 
  16 chr16_59753551     HCab    A    G        0      0        2 
  16 chr16_59753551     HPrz    A    G        0      0        2 
  16 chr16_59753551     ZBoe    A    G        0      0        2 
  16 chr16_59753551     ZGre    A    G        0      0        2 
  16 chr16_59753551     ZHar    A    G        0      0        2 
  16 chr16_59753551   Sample    A    G        0      0        2 
  16 chr16_59761097     AAsi    A    G        0      0        2 
  16 chr16_59761097     AKia    A    G        0      0        2 
  16 chr16_59761097     AOna    A    G        0      0        2 
  16 chr16_59761097     ASom    A    G        0      0        2 
  16 chr16_59761097     HCab    A    G        0      0        2 
  16 chr16_59761097     HPrz    A    G        0      0        2 
  16 chr16_59761097     ZBoe    A    G      0.5      1        2 
  16 chr16_59761097     ZGre    A    G        0      0        2 
  16 chr16_59761097     ZHar    A    G        0      0        2 
  16 chr16_59761097   Sample    A    G        0      0        2 
  16 chr16_59762579     AAsi    T    C        0      0        2 
  16 chr16_59762579     AKia    T    C        0      0        2 
  16 chr16_59762579     AOna    T    C        0      0        2 
  16 chr16_59762579     ASom    T    C        0      0        2 
  16 chr16_59762579     HCab    T    C        1      2        2 
  16 chr16_59762579     HPrz    T    C        1      2        2 
  16 chr16_59762579     ZBoe    T    C        0      0        2 
  16 chr16_59762579     ZGre    T    C        0      0        2 
  16 chr16_59762579     ZHar    T    C        0      0        2 
  16 chr16_59762579   Sample    T    C        0      0        2 
  16 chr16_59782180     AAsi    T    C        0      0        2 
  16 chr16_59782180     AKia    T    C        0      0        2 
  16 chr16_59782180     AOna    T    C        0      0        2 
  16 chr16_59782180     ASom    T    C        0      0        2 
  16 chr16_59782180     HCab    T    C        0      0        2 
  16 chr16_59782180     HPrz    T    C        0      0        2 
  16 chr16_59782180     ZBoe    T    C        0      0        2 
  16 chr16_59782180     ZGre    T    C        1      2        2 
  16 chr16_59782180     ZHar    T    C        0      0        2 
  16 chr16_59782180   Sample    T    C        0      0        2 
  16 chr16_59785429     AAsi    A    G        0      0        2 
  16 chr16_59785429     AKia    A    G        1      2        2 
  16 chr16_59785429     AOna    A    G        0      0        2 
  16 chr16_59785429     ASom    A    G        0      0        2 
  16 chr16_59785429     HCab    A    G        0      0        2 
  16 chr16_59785429     HPrz    A    G        0      0        2 
  16 chr16_59785429     ZBoe    A    G        0      0        2 
  16 chr16_59785429     ZGre    A    G        0      0        2 
  16 chr16_59785429     ZHar    A    G        0      0        2 
  16 chr16_59785429   Sample    A    G        0      0        2 
  16 chr16_59787110     AAsi    C    T        0      0        2 
  16 chr16_59787110     AKia    C    T        0      0        2 
  16 chr16_59787110     AOna    C    T        0      0        2 
  16 chr16_59787110     ASom    C    T        0      0        2 
  16 chr16_59787110     HCab    C    T        0      0        2 
  16 chr16_59787110     HPrz    C    T        0      0        2 
  16 chr16_59787110     ZBoe    C    T        0      0        2 
  16 chr16_59787110     ZGre    C    T        0      0        2 
  16 chr16_59787110     ZHar    C    T        1      2        2 
  16 chr16_59787110   Sample    C    T        0      0        2 
  16 chr16_59787723     AAsi    G    C        0      0        2 
  16 chr16_59787723     AKia    G    C        0      0        2 
  16 chr16_59787723     AOna    G    C        0      0        2 
  16 chr16_59787723     ASom    G    C        0      0        2 
  16 chr16_59787723     HCab    G    C        0      0        2 
  16 chr16_59787723     HPrz    G    C      0.5      1        2 
  16 chr16_59787723     ZBoe    G    C        0      0        2 
  16 chr16_59787723     ZGre    G    C        0      0        2 
  16 chr16_59787723     ZHar    G    C        0      0        2 
  16 chr16_59787723   Sample    G    C        0      0        2 
  16 chr16_59791171     AAsi    G    A        0      0        2 
  16 chr16_59791171     AKia    G    A        0      0        2 
  16 chr16_59791171     AOna    G    A        0      0        2 
  16 chr16_59791171     ASom    G    A        0      0        2 
  16 chr16_59791171     HCab    G    A      0.5      1        2 
  16 chr16_59791171     HPrz    G    A        1      2        2 
  16 chr16_59791171     ZBoe    G    A        0      0        2 
  16 chr16_59791171     ZGre    G    A        0      0        2 
  16 chr16_59791171     ZHar    G    A        0      0        2 
  16 chr16_59791171   Sample    G    A        0      0        2 
  16 chr16_59805638     AAsi    T    C        0      0        2 
  16 chr16_59805638     AKia    T    C        0      0        2 
  16 chr16_59805638     AOna    T    C        0      0        2 
  16 chr16_59805638     ASom    T    C        0      0        2 
  16 chr16_59805638     HCab    T    C        0      0        2 
  16 chr16_59805638     HPrz    T    C        0      0        2 
  16 chr16_59805638     ZBoe    T    C        0      0        2 
  16 chr16_59805638     ZGre    T    C        0      0        2 
  16 chr16_59805638     ZHar    T    C      0.5      1        2 
  16 chr16_59805638   Sample    T    C        0      0        2 
  16 chr16_59807098     AAsi    G    A        0      0        2 
  16 chr16_59807098     AKia    G    A        0      0        2 
  16 chr16_59807098     AOna    G    A        0      0        2 
  16 chr16_59807098     ASom    G    A        0      0        2 
  16 chr16_59807098     HCab    G    A        1      2        2 
  16 chr16_59807098     HPrz    G    A        1      2        2 
  16 chr16_59807098     ZBoe    G    A        0      0        2 
  16 chr16_59807098     ZGre    G    A        0      0        2 
  16 chr16_59807098     ZHar    G    A        0      0        2 
  16 chr16_59807098   Sample    G    A        0      0        2 
  16 chr16_59807907     AAsi    G    A        0      0        2 
  16 chr16_59807907     AKia    G    A        0      0        2 
  16 chr16_59807907     AOna    G    A        0      0        2 
  16 chr16_59807907     ASom    G    A        0      0        2 
  16 chr16_59807907     HCab    G    A        0      0        2 
  16 chr16_59807907     HPrz    G    A        0      0        2 
  16 chr16_59807907     ZBoe    G    A        0      0        2 
  16 chr16_59807907     ZGre    G    A      0.5      1        2 
  16 chr16_59807907     ZHar    G    A        0      0        2 
  16 chr16_59807907   Sample    G    A        0      0        2 
  16 chr16_59809132     AAsi    G    C        0      0        2 
  16 chr16_59809132     AKia    G    C        0      0        2 
  16 chr16_59809132     AOna    G    C        0      0        2 
  16 chr16_59809132     ASom    G    C        0      0        2 
  16 chr16_59809132     HCab    G    C        1      2        2 
  16 chr16_59809132     HPrz    G    C        1      2        2 
  16 chr16_59809132     ZBoe    G    C        0      0        2 
  16 chr16_59809132     ZGre    G    C        0      0        2 
  16 chr16_59809132     ZHar    G    C        0      0        2 
  16 chr16_59809132   Sample    G    C        0      0        2 
  16 chr16_59813737     AAsi    A    G      0.5      1        2 
  16 chr16_59813737     AKia    A    G        0      0        2 
  16 chr16_59813737     AOna    A    G        0      0        2 
  16 chr16_59813737     ASom    A    G        0      0        2 
  16 chr16_59813737     HCab    A    G        0      0        2 
  16 chr16_59813737     HPrz    A    G        0      0        2 
  16 chr16_59813737     ZBoe    A    G        0      0        2 
  16 chr16_59813737     ZGre    A    G        0      0        2 
  16 chr16_59813737     ZHar    A    G        0      0        2 
  16 chr16_59813737   Sample    A    G        0      0        2 
  16 chr16_59813865     AAsi    C    G        0      0        2 
  16 chr16_59813865     AKia    C    G        0      0        2 
  16 chr16_59813865     AOna    C    G        0      0        2 
  16 chr16_59813865     ASom    C    G        0      0        2 
  16 chr16_59813865     HCab    C    G        0      0        2 
  16 chr16_59813865     HPrz    C    G        0      0        2 
  16 chr16_59813865     ZBoe    C    G      0.5      1        2 
  16 chr16_59813865     ZGre    C    G      0.5      1        2 
  16 chr16_59813865     ZHar    C    G        1      2        2 
  16 chr16_59813865   Sample    C    G        0      0        2 
  16 chr16_59814410     AAsi    G    A        0      0        2 
  16 chr16_59814410     AKia    G    A        0      0        2 
  16 chr16_59814410     AOna    G    A        0      0        2 
  16 chr16_59814410     ASom    G    A        0      0        2 
  16 chr16_59814410     HCab    G    A        0      0        2 
  16 chr16_59814410     HPrz    G    A        0      0        2 
  16 chr16_59814410     ZBoe    G    A        0      0        2 
  16 chr16_59814410     ZGre    G    A        1      2        2 
  16 chr16_59814410     ZHar    G    A        0      0        2 
  16 chr16_59814410   Sample    G    A        0      0        2 
  16 chr16_59815138     AAsi    C    G        0      0        2 
  16 chr16_59815138     AKia    C    G        0      0        2 
  16 chr16_59815138     AOna    C    G        0      0        2 
  16 chr16_59815138     ASom    C    G        0      0        2 
  16 chr16_59815138     HCab    C    G        0      0        2 
  16 chr16_59815138     HPrz    C    G        0      0        2 
  16 chr16_59815138     ZBoe    C    G      0.5      1        2 
  16 chr16_59815138     ZGre    C    G        0      0        2 
  16 chr16_59815138     ZHar    C    G        1      2        2 
  16 chr16_59815138   Sample    C    G        0      0        2 
  16 chr16_59816609     AAsi    C    T        0      0        2 
  16 chr16_59816609     AKia    C    T        0      0        2 
  16 chr16_59816609     AOna    C    T        0      0        2 
  16 chr16_59816609     ASom    C    T        0      0        2 
  16 chr16_59816609     HCab    C    T        1      2        2 
  16 chr16_59816609     HPrz    C    T        1      2        2 
  16 chr16_59816609     ZBoe    C    T        0      0        2 
  16 chr16_59816609     ZGre    C    T        0      0        2 
  16 chr16_59816609     ZHar    C    T        0      0        2 
  16 chr16_59816609   Sample    C    T        0      0        2 
  16 chr16_59818819     AAsi    G    A        1      2        2 
  16 chr16_59818819     AKia    G    A        0      0        2 
  16 chr16_59818819     AOna    G    A        0      0        2 
  16 chr16_59818819     ASom    G    A        0      0        2 
  16 chr16_59818819     HCab    G    A        0      0        2 
  16 chr16_59818819     HPrz    G    A        0      0        2 
  16 chr16_59818819     ZBoe    G    A        0      0        2 
  16 chr16_59818819     ZGre    G    A        0      0        2 
  16 chr16_59818819     ZHar    G    A        0      0        2 
  16 chr16_59818819   Sample    G    A        1      2        2 
  16 chr16_59819335     AAsi    G    A        0      0        2 
  16 chr16_59819335     AKia    G    A        0      0        2 
  16 chr16_59819335     AOna    G    A        0      0        2 
  16 chr16_59819335     ASom    G    A        0      0        2 
  16 chr16_59819335     HCab    G    A        0      0        2 
  16 chr16_59819335     HPrz    G    A        0      0        2 
  16 chr16_59819335     ZBoe    G    A        0      0        2 
  16 chr16_59819335     ZGre    G    A        0      0        2 
  16 chr16_59819335     ZHar    G    A      0.5      1        2 
  16 chr16_59819335   Sample    G    A        0      0        2 
  16 chr16_59829639     AAsi    C    A        0      0        2 
  16 chr16_59829639     AKia    C    A        0      0        2 
  16 chr16_59829639     AOna    C    A        0      0        2 
  16 chr16_59829639     ASom    C    A        0      0        2 
  16 chr16_59829639     HCab    C    A        1      2        2 
  16 chr16_59829639     HPrz    C    A        1      2        2 
  16 chr16_59829639     ZBoe    C    A        0      0        2 
  16 chr16_59829639     ZGre    C    A        0      0        2 
  16 chr16_59829639     ZHar    C    A        0      0        2 
  16 chr16_59829639   Sample    C    A        0      0        2 
  16 chr16_59831562     AAsi    A    G        0      0        2 
  16 chr16_59831562     AKia    A    G        1      2        2 
  16 chr16_59831562     AOna    A    G        0      0        2 
  16 chr16_59831562     ASom    A    G        0      0        2 
  16 chr16_59831562     HCab    A    G        0      0        2 
  16 chr16_59831562     HPrz    A    G        0      0        2 
  16 chr16_59831562     ZBoe    A    G        0      0        2 
  16 chr16_59831562     ZGre    A    G        0      0        2 
  16 chr16_59831562     ZHar    A    G        0      0        2 
  16 chr16_59831562   Sample    A    G        0      0        2 
  16 chr16_59841679     AAsi    A    G      0.5      1        2 
  16 chr16_59841679     AKia    A    G        0      0        2 
  16 chr16_59841679     AOna    A    G        0      0        2 
  16 chr16_59841679     ASom    A    G      0.5      1        2 
  16 chr16_59841679     HCab    A    G        0      0        2 
  16 chr16_59841679     HPrz    A    G        0      0        2 
  16 chr16_59841679     ZBoe    A    G        0      0        2 
  16 chr16_59841679     ZGre    A    G        0      0        2 
  16 chr16_59841679     ZHar    A    G        0      0        2 
  16 chr16_59841679   Sample    A    G        0      0        2 
  16 chr16_59842337     AAsi    G    C        0      0        2 
  16 chr16_59842337     AKia    G    C        0      0        2 
  16 chr16_59842337     AOna    G    C        0      0        2 
  16 chr16_59842337     ASom    G    C        0      0        2 
  16 chr16_59842337     HCab    G    C        1      2        2 
  16 chr16_59842337     HPrz    G    C        1      2        2 
  16 chr16_59842337     ZBoe    G    C        0      0        2 
  16 chr16_59842337     ZGre    G    C        0      0        2 
  16 chr16_59842337     ZHar    G    C        0      0        2 
  16 chr16_59842337   Sample    G    C        0      0        2 
  16 chr16_59850957     AAsi    A    G        0      0        2 
  16 chr16_59850957     AKia    A    G        0      0        2 
  16 chr16_59850957     AOna    A    G        0      0        2 
  16 chr16_59850957     ASom    A    G        0      0        2 
  16 chr16_59850957     HCab    A    G        1      2        2 
  16 chr16_59850957     HPrz    A    G        1      2        2 
  16 chr16_59850957     ZBoe    A    G        0      0        2 
  16 chr16_59850957     ZGre    A    G        0      0        2 
  16 chr16_59850957     ZHar    A    G        0      0        2 
  16 chr16_59850957   Sample    A    G        0      0        2 
  16 chr16_59854209     AAsi    T    C        0      0        2 
  16 chr16_59854209     AKia    T    C      0.5      1        2 
  16 chr16_59854209     AOna    T    C        0      0        2 
  16 chr16_59854209     ASom    T    C        0      0        2 
  16 chr16_59854209     HCab    T    C        0      0        2 
  16 chr16_59854209     HPrz    T    C        0      0        2 
  16 chr16_59854209     ZBoe    T    C        0      0        2 
  16 chr16_59854209     ZGre    T    C        0      0        2 
  16 chr16_59854209     ZHar    T    C        0      0        2 
  16 chr16_59854209   Sample    T    C        0      0        2 
  16 chr16_59854980     AAsi    G    A        0      0        2 
  16 chr16_59854980     AKia    G    A        0      0        2 
  16 chr16_59854980     AOna    G    A        0      0        2 
  16 chr16_59854980     ASom    G    A        0      0        2 
  16 chr16_59854980     HCab    G    A        1      2        2 
  16 chr16_59854980     HPrz    G    A        1      2        2 
  16 chr16_59854980     ZBoe    G    A        0      0        2 
  16 chr16_59854980     ZGre    G    A        0      0        2 
  16 chr16_59854980     ZHar    G    A        0      0        2 
  16 chr16_59854980   Sample    G    A        0      0        2 
  16 chr16_59861953     AAsi    A    G        0      0        2 
  16 chr16_59861953     AKia    A    G        0      0        2 
  16 chr16_59861953     AOna    A    G        0      0        2 
  16 chr16_59861953     ASom    A    G        0      0        2 
  16 chr16_59861953     HCab    A    G        0      0        2 
  16 chr16_59861953     HPrz    A    G        0      0        2 
  16 chr16_59861953     ZBoe    A    G        0      0        2 
  16 chr16_59861953     ZGre    A    G      0.5      1        2 
  16 chr16_59861953     ZHar    A    G        0      0        2 
  16 chr16_59861953   Sample    A    G        0      0        2 
  16 chr16_59868865     AAsi    A    G        0      0        2 
  16 chr16_59868865     AKia    A    G        0      0        2 
  16 chr16_59868865     AOna    A    G        0      0        2 
  16 chr16_59868865     ASom    A    G        0      0        2 
  16 chr16_59868865     HCab    A    G        0      0        2 
  16 chr16_59868865     HPrz    A    G        0      0        2 
  16 chr16_59868865     ZBoe    A    G        0      0        2 
  16 chr16_59868865     ZGre    A    G      0.5      1        2 
  16 chr16_59868865     ZHar    A    G        0      0        2 
  16 chr16_59868865   Sample    A    G        0      0        2 
  16 chr16_59868950     AAsi    A    T        0      0        2 
  16 chr16_59868950     AKia    A    T        0      0        2 
  16 chr16_59868950     AOna    A    T        0      0        2 
  16 chr16_59868950     ASom    A    T        0      0        2 
  16 chr16_59868950     HCab    A    T        0      0        2 
  16 chr16_59868950     HPrz    A    T        0      0        2 
  16 chr16_59868950     ZBoe    A    T        0      0        2 
  16 chr16_59868950     ZGre    A    T        0      0        2 
  16 chr16_59868950     ZHar    A    T      0.5      1        2 
  16 chr16_59868950   Sample    A    T        0      0        2 
  16 chr16_59877520     AAsi    A    G        1      2        2 
  16 chr16_59877520     AKia    A    G        0      0        2 
  16 chr16_59877520     AOna    A    G        0      0        2 
  16 chr16_59877520     ASom    A    G        0      0        2 
  16 chr16_59877520     HCab    A    G        0      0        2 
  16 chr16_59877520     HPrz    A    G        0      0        2 
  16 chr16_59877520     ZBoe    A    G        1      2        2 
  16 chr16_59877520     ZGre    A    G        1      2        2 
  16 chr16_59877520     ZHar    A    G        1      2        2 
  16 chr16_59877520   Sample    A    G        0      0        2 
  16 chr16_59877791     AAsi    C    T        0      0        2 
  16 chr16_59877791     AKia    C    T        0      0        2 
  16 chr16_59877791     AOna    C    T        0      0        2 
  16 chr16_59877791     ASom    C    T        1      2        2 
  16 chr16_59877791     HCab    C    T        0      0        2 
  16 chr16_59877791     HPrz    C    T        0      0        2 
  16 chr16_59877791     ZBoe    C    T        0      0        2 
  16 chr16_59877791     ZGre    C    T        0      0        2 
  16 chr16_59877791     ZHar    C    T        0      0        2 
  16 chr16_59877791   Sample    C    T        0      0        2 
  16 chr16_59880060     AAsi    C    A        0      0        2 
  16 chr16_59880060     AKia    C    A        0      0        2 
  16 chr16_59880060     AOna    C    A        0      0        2 
  16 chr16_59880060     ASom    C    A      0.5      1        2 
  16 chr16_59880060     HCab    C    A        0      0        2 
  16 chr16_59880060     HPrz    C    A        0      0        2 
  16 chr16_59880060     ZBoe    C    A        0      0        2 
  16 chr16_59880060     ZGre    C    A        0      0        2 
  16 chr16_59880060     ZHar    C    A        0      0        2 
  16 chr16_59880060   Sample    C    A        0      0        2 
  16 chr16_59881927     AAsi    G    T        0      0        2 
  16 chr16_59881927     AKia    G    T        0      0        2 
  16 chr16_59881927     AOna    G    T        0      0        2 
  16 chr16_59881927     ASom    G    T        0      0        2 
  16 chr16_59881927     HCab    G    T        0      0        2 
  16 chr16_59881927     HPrz    G    T        0      0        2 
  16 chr16_59881927     ZBoe    G    T        0      0        2 
  16 chr16_59881927     ZGre    G    T        0      0        2 
  16 chr16_59881927     ZHar    G    T      0.5      1        2 
  16 chr16_59881927   Sample    G    T        0      0        2 
  16 chr16_59882632     AAsi    C    T        0      0        2 
  16 chr16_59882632     AKia    C    T        0      0        2 
  16 chr16_59882632     AOna    C    T        0      0        2 
  16 chr16_59882632     ASom    C    T        0      0        2 
  16 chr16_59882632     HCab    C    T        1      2        2 
  16 chr16_59882632     HPrz    C    T        1      2        2 
  16 chr16_59882632     ZBoe    C    T        0      0        2 
  16 chr16_59882632     ZGre    C    T        0      0        2 
  16 chr16_59882632     ZHar    C    T        0      0        2 
  16 chr16_59882632   Sample    C    T        0      0        2 
  16 chr16_59883118     AAsi    T    G        0      0        2 
  16 chr16_59883118     AKia    T    G        0      0        2 
  16 chr16_59883118     AOna    T    G        0      0        2 
  16 chr16_59883118     ASom    T    G        0      0        2 
  16 chr16_59883118     HCab    T    G        1      2        2 
  16 chr16_59883118     HPrz    T    G        1      2        2 
  16 chr16_59883118     ZBoe    T    G        0      0        2 
  16 chr16_59883118     ZGre    T    G        0      0        2 
  16 chr16_59883118     ZHar    T    G        0      0        2 
  16 chr16_59883118   Sample    T    G        0      0        2 
  16 chr16_59885085     AAsi    A    G        0      0        2 
  16 chr16_59885085     AKia    A    G        0      0        2 
  16 chr16_59885085     AOna    A    G        0      0        2 
  16 chr16_59885085     ASom    A    G        0      0        2 
  16 chr16_59885085     HCab    A    G        1      2        2 
  16 chr16_59885085     HPrz    A    G        1      2        2 
  16 chr16_59885085     ZBoe    A    G        0      0        2 
  16 chr16_59885085     ZGre    A    G        0      0        2 
  16 chr16_59885085     ZHar    A    G        0      0        2 
  16 chr16_59885085   Sample    A    G        0      0        2 
  16 chr16_59887217     AAsi    G    A        0      0        2 
  16 chr16_59887217     AKia    G    A        0      0        2 
  16 chr16_59887217     AOna    G    A        0      0        2 
  16 chr16_59887217     ASom    G    A        0      0        2 
  16 chr16_59887217     HCab    G    A        1      2        2 
  16 chr16_59887217     HPrz    G    A        1      2        2 
  16 chr16_59887217     ZBoe    G    A        0      0        2 
  16 chr16_59887217     ZGre    G    A        0      0        2 
  16 chr16_59887217     ZHar    G    A        0      0        2 
  16 chr16_59887217   Sample    G    A        0      0        2 
  16 chr16_59907645     AAsi    C    T        1      2        2 
  16 chr16_59907645     AKia    C    T        0      0        2 
  16 chr16_59907645     AOna    C    T        0      0        2 
  16 chr16_59907645     ASom    C    T        1      2        2 
  16 chr16_59907645     HCab    C    T        0      0        2 
  16 chr16_59907645     HPrz    C    T        0      0        2 
  16 chr16_59907645     ZBoe    C    T        0      0        2 
  16 chr16_59907645     ZGre    C    T        0      0        2 
  16 chr16_59907645     ZHar    C    T        0      0        2 
  16 chr16_59907645   Sample    C    T        1      2        2 
  16 chr16_59910634     AAsi    T    C        0      0        2 
  16 chr16_59910634     AKia    T    C        0      0        2 
  16 chr16_59910634     AOna    T    C        0      0        2 
  16 chr16_59910634     ASom    T    C        0      0        2 
  16 chr16_59910634     HCab    T    C        0      0        2 
  16 chr16_59910634     HPrz    T    C        0      0        2 
  16 chr16_59910634     ZBoe    T    C        0      0        2 
  16 chr16_59910634     ZGre    T    C        0      0        2 
  16 chr16_59910634     ZHar    T    C        1      2        2 
  16 chr16_59910634   Sample    T    C        0      0        2 
  16 chr16_59921309     AAsi    G    T        0      0        2 
  16 chr16_59921309     AKia    G    T        0      0        2 
  16 chr16_59921309     AOna    G    T        1      2        2 
  16 chr16_59921309     ASom    G    T        0      0        2 
  16 chr16_59921309     HCab    G    T        0      0        2 
  16 chr16_59921309     HPrz    G    T        0      0        2 
  16 chr16_59921309     ZBoe    G    T        0      0        2 
  16 chr16_59921309     ZGre    G    T        0      0        2 
  16 chr16_59921309     ZHar    G    T        0      0        2 
  16 chr16_59921309   Sample    G    T        0      0        2 
  16 chr16_59923402     AAsi    T    C        0      0        2 
  16 chr16_59923402     AKia    T    C        0      0        2 
  16 chr16_59923402     AOna    T    C        1      2        2 
  16 chr16_59923402     ASom    T    C        0      0        2 
  16 chr16_59923402     HCab    T    C        0      0        2 
  16 chr16_59923402     HPrz    T    C        0      0        2 
  16 chr16_59923402     ZBoe    T    C        0      0        2 
  16 chr16_59923402     ZGre    T    C        0      0        2 
  16 chr16_59923402     ZHar    T    C        0      0        2 
  16 chr16_59923402   Sample    T    C        0      0        2 
  16 chr16_59923729     AAsi    G    T        0      0        2 
  16 chr16_59923729     AKia    G    T        0      0        2 
  16 chr16_59923729     AOna    G    T        0      0        2 
  16 chr16_59923729     ASom    G    T        0      0        2 
  16 chr16_59923729     HCab    G    T        0      0        2 
  16 chr16_59923729     HPrz    G    T        0      0        2 
  16 chr16_59923729     ZBoe    G    T        0      0        2 
  16 chr16_59923729     ZGre    G    T        0      0        2 
  16 chr16_59923729     ZHar    G    T        1      2        2 
  16 chr16_59923729   Sample    G    T        0      0        2 
  16 chr16_59928907     AAsi    A    G        0      0        2 
  16 chr16_59928907     AKia    A    G        0      0        2 
  16 chr16_59928907     AOna    A    G        0      0        2 
  16 chr16_59928907     ASom    A    G        0      0        2 
  16 chr16_59928907     HCab    A    G      0.5      1        2 
  16 chr16_59928907     HPrz    A    G        0      0        2 
  16 chr16_59928907     ZBoe    A    G        0      0        2 
  16 chr16_59928907     ZGre    A    G        0      0        2 
  16 chr16_59928907     ZHar    A    G        0      0        2 
  16 chr16_59928907   Sample    A    G        0      0        2 
  16 chr16_59934493     AAsi    T    G        0      0        2 
  16 chr16_59934493     AKia    T    G        1      2        2 
  16 chr16_59934493     AOna    T    G        1      2        2 
  16 chr16_59934493     ASom    T    G        0      0        2 
  16 chr16_59934493     HCab    T    G        0      0        2 
  16 chr16_59934493     HPrz    T    G        0      0        2 
  16 chr16_59934493     ZBoe    T    G        0      0        2 
  16 chr16_59934493     ZGre    T    G        0      0        2 
  16 chr16_59934493     ZHar    T    G        0      0        2 
  16 chr16_59934493   Sample    T    G        0      0        2 
  16 chr16_59944747     AAsi    C    G        0      0        2 
  16 chr16_59944747     AKia    C    G        0      0        2 
  16 chr16_59944747     AOna    C    G        0      0        2 
  16 chr16_59944747     ASom    C    G        0      0        2 
  16 chr16_59944747     HCab    C    G        0      0        2 
  16 chr16_59944747     HPrz    C    G        0      0        2 
  16 chr16_59944747     ZBoe    C    G        1      2        2 
  16 chr16_59944747     ZGre    C    G        0      0        2 
  16 chr16_59944747     ZHar    C    G        0      0        2 
  16 chr16_59944747   Sample    C    G        0      0        2 
  16 chr16_59946479     AAsi    T    C        0      0        2 
  16 chr16_59946479     AKia    T    C        0      0        2 
  16 chr16_59946479     AOna    T    C        0      0        2 
  16 chr16_59946479     ASom    T    C        0      0        2 
  16 chr16_59946479     HCab    T    C        0      0        2 
  16 chr16_59946479     HPrz    T    C        0      0        2 
  16 chr16_59946479     ZBoe    T    C        0      0        2 
  16 chr16_59946479     ZGre    T    C      0.5      1        2 
  16 chr16_59946479     ZHar    T    C        0      0        2 
  16 chr16_59946479   Sample    T    C        0      0        2 
  16 chr16_59946915     AAsi    C    T        0      0        2 
  16 chr16_59946915     AKia    C    T        0      0        2 
  16 chr16_59946915     AOna    C    T        0      0        2 
  16 chr16_59946915     ASom    C    T        0      0        2 
  16 chr16_59946915     HCab    C    T        0      0        2 
  16 chr16_59946915     HPrz    C    T        0      0        2 
  16 chr16_59946915     ZBoe    C    T      0.5      1        2 
  16 chr16_59946915     ZGre    C    T        0      0        2 
  16 chr16_59946915     ZHar    C    T        0      0        2 
  16 chr16_59946915   Sample    C    T        0      0        2 
  16 chr16_59950048     AAsi    T    C        0      0        2 
  16 chr16_59950048     AKia    T    C        0      0        2 
  16 chr16_59950048     AOna    T    C        0      0        2 
  16 chr16_59950048     ASom    T    C        0      0        2 
  16 chr16_59950048     HCab    T    C        0      0        2 
  16 chr16_59950048     HPrz    T    C        0      0        2 
  16 chr16_59950048     ZBoe    T    C        0      0        2 
  16 chr16_59950048     ZGre    T    C        0      0        2 
  16 chr16_59950048     ZHar    T    C        1      2        2 
  16 chr16_59950048   Sample    T    C        0      0        2 
  16 chr16_59950984     AAsi    C    T        0      0        2 
  16 chr16_59950984     AKia    C    T        0      0        2 
  16 chr16_59950984     AOna    C    T        0      0        2 
  16 chr16_59950984     ASom    C    T        0      0        2 
  16 chr16_59950984     HCab    C    T        1      2        2 
  16 chr16_59950984     HPrz    C    T        1      2        2 
  16 chr16_59950984     ZBoe    C    T        0      0        2 
  16 chr16_59950984     ZGre    C    T        0      0        2 
  16 chr16_59950984     ZHar    C    T        0      0        2 
  16 chr16_59950984   Sample    C    T        0      0        2 
  16 chr16_59954859     AAsi    T    C        0      0        2 
  16 chr16_59954859     AKia    T    C        0      0        2 
  16 chr16_59954859     AOna    T    C        0      0        2 
  16 chr16_59954859     ASom    T    C        0      0        2 
  16 chr16_59954859     HCab    T    C      0.5      1        2 
  16 chr16_59954859     HPrz    T    C        0      0        2 
  16 chr16_59954859     ZBoe    T    C        0      0        2 
  16 chr16_59954859     ZGre    T    C        0      0        2 
  16 chr16_59954859     ZHar    T    C        0      0        2 
  16 chr16_59954859   Sample    T    C        0      0        2 
  16 chr16_59963720     AAsi    G    A        0      0        2 
  16 chr16_59963720     AKia    G    A        0      0        2 
  16 chr16_59963720     AOna    G    A        0      0        2 
  16 chr16_59963720     ASom    G    A        0      0        2 
  16 chr16_59963720     HCab    G    A        1      2        2 
  16 chr16_59963720     HPrz    G    A        1      2        2 
  16 chr16_59963720     ZBoe    G    A        0      0        2 
  16 chr16_59963720     ZGre    G    A        0      0        2 
  16 chr16_59963720     ZHar    G    A        0      0        2 
  16 chr16_59963720   Sample    G    A        0      0        2 
  16 chr16_59966775     AAsi    C    A        0      0        2 
  16 chr16_59966775     AKia    C    A        0      0        2 
  16 chr16_59966775     AOna    C    A        0      0        2 
  16 chr16_59966775     ASom    C    A        0      0        2 
  16 chr16_59966775     HCab    C    A        0      0        2 
  16 chr16_59966775     HPrz    C    A        0      0        2 
  16 chr16_59966775     ZBoe    C    A        0      0        2 
  16 chr16_59966775     ZGre    C    A      0.5      1        2 
  16 chr16_59966775     ZHar    C    A        0      0        2 
  16 chr16_59966775   Sample    C    A        0      0        2 
  16 chr16_59972373     AAsi    G    A        0      0        2 
  16 chr16_59972373     AKia    G    A        0      0        2 
  16 chr16_59972373     AOna    G    A        0      0        2 
  16 chr16_59972373     ASom    G    A        0      0        2 
  16 chr16_59972373     HCab    G    A        1      2        2 
  16 chr16_59972373     HPrz    G    A        1      2        2 
  16 chr16_59972373     ZBoe    G    A        0      0        2 
  16 chr16_59972373     ZGre    G    A        0      0        2 
  16 chr16_59972373     ZHar    G    A        0      0        2 
  16 chr16_59972373   Sample    G    A        0      0        2 
  16 chr16_59974752     AAsi    A    G        0      0        2 
  16 chr16_59974752     AKia    A    G        0      0        2 
  16 chr16_59974752     AOna    A    G        0      0        2 
  16 chr16_59974752     ASom    A    G        0      0        2 
  16 chr16_59974752     HCab    A    G        0      0        2 
  16 chr16_59974752     HPrz    A    G        0      0        2 
  16 chr16_59974752     ZBoe    A    G        1      2        2 
  16 chr16_59974752     ZGre    A    G        1      2        2 
  16 chr16_59974752     ZHar    A    G        1      2        2 
  16 chr16_59974752   Sample    A    G        0      0        2 
  16 chr16_59975389     AAsi    C    A        0      0        2 
  16 chr16_59975389     AKia    C    A        0      0        2 
  16 chr16_59975389     AOna    C    A        0      0        2 
  16 chr16_59975389     ASom    C    A        0      0        2 
  16 chr16_59975389     HCab    C    A        0      0        2 
  16 chr16_59975389     HPrz    C    A        0      0        2 
  16 chr16_59975389     ZBoe    C    A        0      0        2 
  16 chr16_59975389     ZGre    C    A      0.5      1        2 
  16 chr16_59975389     ZHar    C    A        0      0        2 
  16 chr16_59975389   Sample    C    A        0      0        2 
  16 chr16_59977422     AAsi    G    A        0      0        2 
  16 chr16_59977422     AKia    G    A        0      0        2 
  16 chr16_59977422     AOna    G    A        0      0        2 
  16 chr16_59977422     ASom    G    A        0      0        2 
  16 chr16_59977422     HCab    G    A      0.5      1        2 
  16 chr16_59977422     HPrz    G    A        0      0        2 
  16 chr16_59977422     ZBoe    G    A        0      0        2 
  16 chr16_59977422     ZGre    G    A        0      0        2 
  16 chr16_59977422     ZHar    G    A        0      0        2 
  16 chr16_59977422   Sample    G    A        0      0        2 
  16 chr16_59999219     AAsi    T    A        0      0        2 
  16 chr16_59999219     AKia    T    A        0      0        2 
  16 chr16_59999219     AOna    T    A        0      0        2 
  16 chr16_59999219     ASom    T    A        0      0        2 
  16 chr16_59999219     HCab    T    A      0.5      1        2 
  16 chr16_59999219     HPrz    T    A      0.5      1        2 
  16 chr16_59999219     ZBoe    T    A        0      0        2 
  16 chr16_59999219     ZGre    T    A        0      0        2 
  16 chr16_59999219     ZHar    T    A        0      0        2 
  16 chr16_59999219   Sample    T    A        0      0        2 
  16 chr16_60004640     AAsi    G    A        0      0        2 
  16 chr16_60004640     AKia    G    A        0      0        2 
  16 chr16_60004640     AOna    G    A        0      0        2 
  16 chr16_60004640     ASom    G    A        0      0        2 
  16 chr16_60004640     HCab    G    A        1      2        2 
  16 chr16_60004640     HPrz    G    A        1      2        2 
  16 chr16_60004640     ZBoe    G    A        0      0        2 
  16 chr16_60004640     ZGre    G    A        0      0        2 
  16 chr16_60004640     ZHar    G    A        0      0        2 
  16 chr16_60004640   Sample    G    A        0      0        2 
  16 chr16_60008197     AAsi    A    G        0      0        2 
  16 chr16_60008197     AKia    A    G        0      0        2 
  16 chr16_60008197     AOna    A    G        0      0        2 
  16 chr16_60008197     ASom    A    G      0.5      1        2 
  16 chr16_60008197     HCab    A    G        0      0        2 
  16 chr16_60008197     HPrz    A    G        0      0        2 
  16 chr16_60008197     ZBoe    A    G        0      0        2 
  16 chr16_60008197     ZGre    A    G        0      0        2 
  16 chr16_60008197     ZHar    A    G        0      0        2 
  16 chr16_60008197   Sample    A    G        0      0        2 
  16 chr16_60019661     AAsi    G    A        0      0        2 
  16 chr16_60019661     AKia    G    A        0      0        2 
  16 chr16_60019661     AOna    G    A        0      0        2 
  16 chr16_60019661     ASom    G    A        0      0        2 
  16 chr16_60019661     HCab    G    A        0      0        2 
  16 chr16_60019661     HPrz    G    A        0      0        2 
  16 chr16_60019661     ZBoe    G    A        0      0        2 
  16 chr16_60019661     ZGre    G    A      0.5      1        2 
  16 chr16_60019661     ZHar    G    A        0      0        2 
  16 chr16_60019661   Sample    G    A        0      0        2 
  16 chr16_60024023     AAsi    T    C        0      0        2 
  16 chr16_60024023     AKia    T    C        0      0        2 
  16 chr16_60024023     AOna    T    C        0      0        2 
  16 chr16_60024023     ASom    T    C        0      0        2 
  16 chr16_60024023     HCab    T    C        1      2        2 
  16 chr16_60024023     HPrz    T    C        1      2        2 
  16 chr16_60024023     ZBoe    T    C        0      0        2 
  16 chr16_60024023     ZGre    T    C        0      0        2 
  16 chr16_60024023     ZHar    T    C        0      0        2 
  16 chr16_60024023   Sample    T    C        0      0        2 
  16 chr16_60031651     AAsi    C    T        0      0        2 
  16 chr16_60031651     AKia    C    T        0      0        2 
  16 chr16_60031651     AOna    C    T        0      0        2 
  16 chr16_60031651     ASom    C    T        0      0        2 
  16 chr16_60031651     HCab    C    T        0      0        2 
  16 chr16_60031651     HPrz    C    T        0      0        2 
  16 chr16_60031651     ZBoe    C    T        0      0        2 
  16 chr16_60031651     ZGre    C    T        1      2        2 
  16 chr16_60031651     ZHar    C    T        0      0        2 
  16 chr16_60031651   Sample    C    T        0      0        2 
  16 chr16_60038619     AAsi    G    A        0      0        2 
  16 chr16_60038619     AKia    G    A        0      0        2 
  16 chr16_60038619     AOna    G    A        0      0        2 
  16 chr16_60038619     ASom    G    A        0      0        2 
  16 chr16_60038619     HCab    G    A        1      2        2 
  16 chr16_60038619     HPrz    G    A        1      2        2 
  16 chr16_60038619     ZBoe    G    A        0      0        2 
  16 chr16_60038619     ZGre    G    A        0      0        2 
  16 chr16_60038619     ZHar    G    A        0      0        2 
  16 chr16_60038619   Sample    G    A        0      0        2 
  16 chr16_60050351     AAsi    A    G        0      0        2 
  16 chr16_60050351     AKia    A    G        0      0        2 
  16 chr16_60050351     AOna    A    G        0      0        2 
  16 chr16_60050351     ASom    A    G        0      0        2 
  16 chr16_60050351     HCab    A    G        0      0        2 
  16 chr16_60050351     HPrz    A    G        0      0        2 
  16 chr16_60050351     ZBoe    A    G      0.5      1        2 
  16 chr16_60050351     ZGre    A    G      0.5      1        2 
  16 chr16_60050351     ZHar    A    G        0      0        2 
  16 chr16_60050351   Sample    A    G        0      0        2 
  16 chr16_60050808     AAsi    T    A        0      0        2 
  16 chr16_60050808     AKia    T    A        0      0        2 
  16 chr16_60050808     AOna    T    A        0      0        2 
  16 chr16_60050808     ASom    T    A        0      0        2 
  16 chr16_60050808     HCab    T    A        0      0        2 
  16 chr16_60050808     HPrz    T    A      0.5      1        2 
  16 chr16_60050808     ZBoe    T    A        0      0        2 
  16 chr16_60050808     ZGre    T    A        0      0        2 
  16 chr16_60050808     ZHar    T    A        0      0        2 
  16 chr16_60050808   Sample    T    A        0      0        2 
  16 chr16_60062608     AAsi    T    C        0      0        2 
  16 chr16_60062608     AKia    T    C        0      0        2 
  16 chr16_60062608     AOna    T    C        0      0        2 
  16 chr16_60062608     ASom    T    C        0      0        2 
  16 chr16_60062608     HCab    T    C        0      0        2 
  16 chr16_60062608     HPrz    T    C        0      0        2 
  16 chr16_60062608     ZBoe    T    C        0      0        2 
  16 chr16_60062608     ZGre    T    C      0.5      1        2 
  16 chr16_60062608     ZHar    T    C        0      0        2 
  16 chr16_60062608   Sample    T    C        0      0        2 
  16 chr16_60062698     AAsi    C    T        0      0        2 
  16 chr16_60062698     AKia    C    T        0      0        2 
  16 chr16_60062698     AOna    C    T        1      2        2 
  16 chr16_60062698     ASom    C    T        0      0        2 
  16 chr16_60062698     HCab    C    T        0      0        2 
  16 chr16_60062698     HPrz    C    T        0      0        2 
  16 chr16_60062698     ZBoe    C    T        0      0        2 
  16 chr16_60062698     ZGre    C    T        0      0        2 
  16 chr16_60062698     ZHar    C    T        0      0        2 
  16 chr16_60062698   Sample    C    T        0      0        2 
  16 chr16_60065915     AAsi    T    C        0      0        2 
  16 chr16_60065915     AKia    T    C        0      0        2 
  16 chr16_60065915     AOna    T    C        0      0        2 
  16 chr16_60065915     ASom    T    C        0      0        2 
  16 chr16_60065915     HCab    T    C        0      0        2 
  16 chr16_60065915     HPrz    T    C        0      0        2 
  16 chr16_60065915     ZBoe    T    C      0.5      1        2 
  16 chr16_60065915     ZGre    T    C        0      0        2 
  16 chr16_60065915     ZHar    T    C        1      2        2 
  16 chr16_60065915   Sample    T    C        0      0        2 
  16 chr16_60074782     AAsi    T    G      0.5      1        2 
  16 chr16_60074782     AKia    T    G        0      0        2 
  16 chr16_60074782     AOna    T    G        0      0        2 
  16 chr16_60074782     ASom    T    G        0      0        2 
  16 chr16_60074782     HCab    T    G        0      0        2 
  16 chr16_60074782     HPrz    T    G        0      0        2 
  16 chr16_60074782     ZBoe    T    G        0      0        2 
  16 chr16_60074782     ZGre    T    G        0      0        2 
  16 chr16_60074782     ZHar    T    G        0      0        2 
  16 chr16_60074782   Sample    T    G        0      0        2 
  16 chr16_60076623     AAsi    A    T        0      0        2 
  16 chr16_60076623     AKia    A    T        0      0        2 
  16 chr16_60076623     AOna    A    T        0      0        2 
  16 chr16_60076623     ASom    A    T        0      0        2 
  16 chr16_60076623     HCab    A    T        0      0        2 
  16 chr16_60076623     HPrz    A    T        0      0        2 
  16 chr16_60076623     ZBoe    A    T      0.5      1        2 
  16 chr16_60076623     ZGre    A    T        0      0        2 
  16 chr16_60076623     ZHar    A    T        0      0        2 
  16 chr16_60076623   Sample    A    T        0      0        2 
  16 chr16_60077221     AAsi    A    G        0      0        2 
  16 chr16_60077221     AKia    A    G        1      2        2 
  16 chr16_60077221     AOna    A    G        0      0        2 
  16 chr16_60077221     ASom    A    G        0      0        2 
  16 chr16_60077221     HCab    A    G        0      0        2 
  16 chr16_60077221     HPrz    A    G        0      0        2 
  16 chr16_60077221     ZBoe    A    G        0      0        2 
  16 chr16_60077221     ZGre    A    G        0      0        2 
  16 chr16_60077221     ZHar    A    G        0      0        2 
  16 chr16_60077221   Sample    A    G        0      0        2 
  16 chr16_60085198     AAsi    T    C        0      0        2 
  16 chr16_60085198     AKia    T    C        0      0        2 
  16 chr16_60085198     AOna    T    C        0      0        2 
  16 chr16_60085198     ASom    T    C        0      0        2 
  16 chr16_60085198     HCab    T    C        0      0        2 
  16 chr16_60085198     HPrz    T    C        0      0        2 
  16 chr16_60085198     ZBoe    T    C        0      0        2 
  16 chr16_60085198     ZGre    T    C      0.5      1        2 
  16 chr16_60085198     ZHar    T    C        0      0        2 
  16 chr16_60085198   Sample    T    C        0      0        2 
  16 chr16_60086099     AAsi    T    C        0      0        2 
  16 chr16_60086099     AKia    T    C        0      0        2 
  16 chr16_60086099     AOna    T    C        0      0        2 
  16 chr16_60086099     ASom    T    C        0      0        2 
  16 chr16_60086099     HCab    T    C        0      0        2 
  16 chr16_60086099     HPrz    T    C        0      0        2 
  16 chr16_60086099     ZBoe    T    C        0      0        2 
  16 chr16_60086099     ZGre    T    C        0      0        2 
  16 chr16_60086099     ZHar    T    C      0.5      1        2 
  16 chr16_60086099   Sample    T    C        0      0        2 
  16 chr16_60088280     AAsi    T    C        1      2        2 
  16 chr16_60088280     AKia    T    C        0      0        2 
  16 chr16_60088280     AOna    T    C        0      0        2 
  16 chr16_60088280     ASom    T    C        1      2        2 
  16 chr16_60088280     HCab    T    C        0      0        2 
  16 chr16_60088280     HPrz    T    C        0      0        2 
  16 chr16_60088280     ZBoe    T    C        0      0        2 
  16 chr16_60088280     ZGre    T    C        0      0        2 
  16 chr16_60088280     ZHar    T    C        0      0        2 
  16 chr16_60088280   Sample    T    C        1      2        2 
  16 chr16_60089810     AAsi    G    A        0      0        2 
  16 chr16_60089810     AKia    G    A        1      2        2 
  16 chr16_60089810     AOna    G    A        1      2        2 
  16 chr16_60089810     ASom    G    A        0      0        2 
  16 chr16_60089810     HCab    G    A        0      0        2 
  16 chr16_60089810     HPrz    G    A        0      0        2 
  16 chr16_60089810     ZBoe    G    A        1      2        2 
  16 chr16_60089810     ZGre    G    A        0      0        2 
  16 chr16_60089810     ZHar    G    A        0      0        2 
  16 chr16_60089810   Sample    G    A        0      0        2 
  16 chr16_60091598     AAsi    G    T        0      0        2 
  16 chr16_60091598     AKia    G    T        0      0        2 
  16 chr16_60091598     AOna    G    T        0      0        2 
  16 chr16_60091598     ASom    G    T        0      0        2 
  16 chr16_60091598     HCab    G    T        1      2        2 
  16 chr16_60091598     HPrz    G    T      0.5      1        2 
  16 chr16_60091598     ZBoe    G    T        0      0        2 
  16 chr16_60091598     ZGre    G    T        0      0        2 
  16 chr16_60091598     ZHar    G    T        0      0        2 
  16 chr16_60091598   Sample    G    T        0      0        2 
  16 chr16_60095944     AAsi    T    C        0      0        2 
  16 chr16_60095944     AKia    T    C        0      0        2 
  16 chr16_60095944     AOna    T    C        0      0        2 
  16 chr16_60095944     ASom    T    C        0      0        2 
  16 chr16_60095944     HCab    T    C        0      0        2 
  16 chr16_60095944     HPrz    T    C        0      0        2 
  16 chr16_60095944     ZBoe    T    C      0.5      1        2 
  16 chr16_60095944     ZGre    T    C        0      0        2 
  16 chr16_60095944     ZHar    T    C        0      0        2 
  16 chr16_60095944   Sample    T    C        0      0        2 
  16 chr16_60099254     AAsi    C    A        0      0        2 
  16 chr16_60099254     AKia    C    A        0      0        2 
  16 chr16_60099254     AOna    C    A        0      0        2 
  16 chr16_60099254     ASom    C    A        0      0        2 
  16 chr16_60099254     HCab    C    A        0      0        2 
  16 chr16_60099254     HPrz    C    A        0      0        2 
  16 chr16_60099254     ZBoe    C    A        0      0        2 
  16 chr16_60099254     ZGre    C    A        0      0        2 
  16 chr16_60099254     ZHar    C    A      0.5      1        2 
  16 chr16_60099254   Sample    C    A        0      0        2 
  16 chr16_60100675     AAsi    C    G        0      0        2 
  16 chr16_60100675     AKia    C    G        0      0        2 
  16 chr16_60100675     AOna    C    G        0      0        2 
  16 chr16_60100675     ASom    C    G        0      0        2 
  16 chr16_60100675     HCab    C    G        1      2        2 
  16 chr16_60100675     HPrz    C    G        1      2        2 
  16 chr16_60100675     ZBoe    C    G        0      0        2 
  16 chr16_60100675     ZGre    C    G        0      0        2 
  16 chr16_60100675     ZHar    C    G        0      0        2 
  16 chr16_60100675   Sample    C    G        0      0        2 
  16 chr16_60107761     AAsi    T    C        0      0        2 
  16 chr16_60107761     AKia    T    C        0      0        2 
  16 chr16_60107761     AOna    T    C        1      2        2 
  16 chr16_60107761     ASom    T    C        0      0        2 
  16 chr16_60107761     HCab    T    C        0      0        2 
  16 chr16_60107761     HPrz    T    C        0      0        2 
  16 chr16_60107761     ZBoe    T    C        0      0        2 
  16 chr16_60107761     ZGre    T    C        0      0        2 
  16 chr16_60107761     ZHar    T    C        0      0        2 
  16 chr16_60107761   Sample    T    C        0      0        2 
  16 chr16_60111138     AAsi    G    A        0      0        2 
  16 chr16_60111138     AKia    G    A        0      0        2 
  16 chr16_60111138     AOna    G    A        0      0        2 
  16 chr16_60111138     ASom    G    A        0      0        2 
  16 chr16_60111138     HCab    G    A        0      0        2 
  16 chr16_60111138     HPrz    G    A        0      0        2 
  16 chr16_60111138     ZBoe    G    A        1      2        2 
  16 chr16_60111138     ZGre    G    A        1      2        2 
  16 chr16_60111138     ZHar    G    A        0      0        2 
  16 chr16_60111138   Sample    G    A        0      0        2 
  16 chr16_60112086     AAsi    T    C        0      0        2 
  16 chr16_60112086     AKia    T    C        0      0        2 
  16 chr16_60112086     AOna    T    C        0      0        2 
  16 chr16_60112086     ASom    T    C        0      0        2 
  16 chr16_60112086     HCab    T    C        0      0        2 
  16 chr16_60112086     HPrz    T    C        0      0        2 
  16 chr16_60112086     ZBoe    T    C        0      0        2 
  16 chr16_60112086     ZGre    T    C        0      0        2 
  16 chr16_60112086     ZHar    T    C      0.5      1        2 
  16 chr16_60112086   Sample    T    C        0      0        2 
  16 chr16_60115217     AAsi    C    T        0      0        2 
  16 chr16_60115217     AKia    C    T        0      0        2 
  16 chr16_60115217     AOna    C    T        0      0        2 
  16 chr16_60115217     ASom    C    T        0      0        2 
  16 chr16_60115217     HCab    C    T        0      0        2 
  16 chr16_60115217     HPrz    C    T        0      0        2 
  16 chr16_60115217     ZBoe    C    T        0      0        2 
  16 chr16_60115217     ZGre    C    T      0.5      1        2 
  16 chr16_60115217     ZHar    C    T        0      0        2 
  16 chr16_60115217   Sample    C    T        0      0        2 
  16 chr16_60123784     AAsi    A    G        0      0        2 
  16 chr16_60123784     AKia    A    G        0      0        2 
  16 chr16_60123784     AOna    A    G        0      0        2 
  16 chr16_60123784     ASom    A    G        0      0        2 
  16 chr16_60123784     HCab    A    G        1      2        2 
  16 chr16_60123784     HPrz    A    G        1      2        2 
  16 chr16_60123784     ZBoe    A    G        0      0        2 
  16 chr16_60123784     ZGre    A    G        1      2        2 
  16 chr16_60123784     ZHar    A    G        0      0        2 
  16 chr16_60123784   Sample    A    G        0      0        2 
  16 chr16_60128899     AAsi    A    G        0      0        2 
  16 chr16_60128899     AKia    A    G        0      0        2 
  16 chr16_60128899     AOna    A    G        0      0        2 
  16 chr16_60128899     ASom    A    G        0      0        2 
  16 chr16_60128899     HCab    A    G        0      0        2 
  16 chr16_60128899     HPrz    A    G        0      0        2 
  16 chr16_60128899     ZBoe    A    G      0.5      1        2 
  16 chr16_60128899     ZGre    A    G        0      0        2 
  16 chr16_60128899     ZHar    A    G        0      0        2 
  16 chr16_60128899   Sample    A    G        0      0        2 
  16 chr16_60130520     AAsi    A    T        0      0        2 
  16 chr16_60130520     AKia    A    T        0      0        2 
  16 chr16_60130520     AOna    A    T        0      0        2 
  16 chr16_60130520     ASom    A    T        0      0        2 
  16 chr16_60130520     HCab    A    T        1      2        2 
  16 chr16_60130520     HPrz    A    T      0.5      1        2 
  16 chr16_60130520     ZBoe    A    T        0      0        2 
  16 chr16_60130520     ZGre    A    T        0      0        2 
  16 chr16_60130520     ZHar    A    T        0      0        2 
  16 chr16_60130520   Sample    A    T        0      0        2 
  16 chr16_60131626     AAsi    A    T        1      2        2 
  16 chr16_60131626     AKia    A    T        0      0        2 
  16 chr16_60131626     AOna    A    T        0      0        2 
  16 chr16_60131626     ASom    A    T        0      0        2 
  16 chr16_60131626     HCab    A    T        0      0        2 
  16 chr16_60131626     HPrz    A    T        0      0        2 
  16 chr16_60131626     ZBoe    A    T        0      0        2 
  16 chr16_60131626     ZGre    A    T        0      0        2 
  16 chr16_60131626     ZHar    A    T        0      0        2 
  16 chr16_60131626   Sample    A    T        1      2        2 
  16 chr16_60138896     AAsi    T    C        0      0        2 
  16 chr16_60138896     AKia    T    C        1      2        2 
  16 chr16_60138896     AOna    T    C        0      0        2 
  16 chr16_60138896     ASom    T    C        0      0        2 
  16 chr16_60138896     HCab    T    C        0      0        2 
  16 chr16_60138896     HPrz    T    C        0      0        2 
  16 chr16_60138896     ZBoe    T    C        0      0        2 
  16 chr16_60138896     ZGre    T    C        0      0        2 
  16 chr16_60138896     ZHar    T    C        0      0        2 
  16 chr16_60138896   Sample    T    C        0      0        2 
  16 chr16_60144170     AAsi    C    T        0      0        2 
  16 chr16_60144170     AKia    C    T        0      0        2 
  16 chr16_60144170     AOna    C    T        0      0        2 
  16 chr16_60144170     ASom    C    T        0      0        2 
  16 chr16_60144170     HCab    C    T        0      0        2 
  16 chr16_60144170     HPrz    C    T      0.5      1        2 
  16 chr16_60144170     ZBoe    C    T        0      0        2 
  16 chr16_60144170     ZGre    C    T        0      0        2 
  16 chr16_60144170     ZHar    C    T        0      0        2 
  16 chr16_60144170   Sample    C    T        0      0        2 
  16 chr16_60145916     AAsi    T    C        0      0        2 
  16 chr16_60145916     AKia    T    C        0      0        2 
  16 chr16_60145916     AOna    T    C        0      0        2 
  16 chr16_60145916     ASom    T    C        0      0        2 
  16 chr16_60145916     HCab    T    C        1      2        2 
  16 chr16_60145916     HPrz    T    C        1      2        2 
  16 chr16_60145916     ZBoe    T    C        0      0        2 
  16 chr16_60145916     ZGre    T    C        0      0        2 
  16 chr16_60145916     ZHar    T    C        0      0        2 
  16 chr16_60145916   Sample    T    C        0      0        2 
  16 chr16_60146349     AAsi    A    C        0      0        2 
  16 chr16_60146349     AKia    A    C        0      0        2 
  16 chr16_60146349     AOna    A    C        0      0        2 
  16 chr16_60146349     ASom    A    C        0      0        2 
  16 chr16_60146349     HCab    A    C        0      0        2 
  16 chr16_60146349     HPrz    A    C        0      0        2 
  16 chr16_60146349     ZBoe    A    C        0      0        2 
  16 chr16_60146349     ZGre    A    C      0.5      1        2 
  16 chr16_60146349     ZHar    A    C        0      0        2 
  16 chr16_60146349   Sample    A    C        0      0        2 
  16 chr16_60154259     AAsi    G    T        0      0        2 
  16 chr16_60154259     AKia    G    T        1      2        2 
  16 chr16_60154259     AOna    G    T        0      0        2 
  16 chr16_60154259     ASom    G    T        0      0        2 
  16 chr16_60154259     HCab    G    T        0      0        2 
  16 chr16_60154259     HPrz    G    T        0      0        2 
  16 chr16_60154259     ZBoe    G    T        0      0        2 
  16 chr16_60154259     ZGre    G    T        0      0        2 
  16 chr16_60154259     ZHar    G    T        0      0        2 
  16 chr16_60154259   Sample    G    T        0      0        2 
  16 chr16_60154405     AAsi    A    G        1      2        2 
  16 chr16_60154405     AKia    A    G        1      2        2 
  16 chr16_60154405     AOna    A    G        0      0        2 
  16 chr16_60154405     ASom    A    G        1      2        2 
  16 chr16_60154405     HCab    A    G      0.5      1        2 
  16 chr16_60154405     HPrz    A    G      0.5      1        2 
  16 chr16_60154405     ZBoe    A    G        0      0        2 
  16 chr16_60154405     ZGre    A    G        0      0        2 
  16 chr16_60154405     ZHar    A    G        0      0        2 
  16 chr16_60154405   Sample    A    G        1      2        2 
  16 chr16_60154518     AAsi    T    A        0      0        2 
  16 chr16_60154518     AKia    T    A        0      0        2 
  16 chr16_60154518     AOna    T    A        0      0        2 
  16 chr16_60154518     ASom    T    A        0      0        2 
  16 chr16_60154518     HCab    T    A      0.5      1        2 
  16 chr16_60154518     HPrz    T    A      0.5      1        2 
  16 chr16_60154518     ZBoe    T    A        0      0        2 
  16 chr16_60154518     ZGre    T    A        0      0        2 
  16 chr16_60154518     ZHar    T    A        0      0        2 
  16 chr16_60154518   Sample    T    A        0      0        2 
  16 chr16_60164959     AAsi    G    A      0.5      1        2 
  16 chr16_60164959     AKia    G    A        0      0        2 
  16 chr16_60164959     AOna    G    A        0      0        2 
  16 chr16_60164959     ASom    G    A        0      0        2 
  16 chr16_60164959     HCab    G    A        0      0        2 
  16 chr16_60164959     HPrz    G    A        0      0        2 
  16 chr16_60164959     ZBoe    G    A        0      0        2 
  16 chr16_60164959     ZGre    G    A        0      0        2 
  16 chr16_60164959     ZHar    G    A        0      0        2 
  16 chr16_60164959   Sample    G    A        0      0        2 
  16 chr16_60165084     AAsi    C    T        0      0        2 
  16 chr16_60165084     AKia    C    T        0      0        2 
  16 chr16_60165084     AOna    C    T        0      0        2 
  16 chr16_60165084     ASom    C    T        0      0        2 
  16 chr16_60165084     HCab    C    T        0      0        2 
  16 chr16_60165084     HPrz    C    T        0      0        2 
  16 chr16_60165084     ZBoe    C    T        1      2        2 
  16 chr16_60165084     ZGre    C    T        1      2        2 
  16 chr16_60165084     ZHar    C    T        1      2        2 
  16 chr16_60165084   Sample    C    T        0      0        2 
  16 chr16_60166639     AAsi    C    T        0      0        2 
  16 chr16_60166639     AKia    C    T        0      0        2 
  16 chr16_60166639     AOna    C    T        0      0        2 
  16 chr16_60166639     ASom    C    T        0      0        2 
  16 chr16_60166639     HCab    C    T        1      2        2 
  16 chr16_60166639     HPrz    C    T        1      2        2 
  16 chr16_60166639     ZBoe    C    T        0      0        2 
  16 chr16_60166639     ZGre    C    T        0      0        2 
  16 chr16_60166639     ZHar    C    T        0      0        2 
  16 chr16_60166639   Sample    C    T        0      0        2 
  16 chr16_60168138     AAsi    T    G        0      0        2 
  16 chr16_60168138     AKia    T    G        0      0        2 
  16 chr16_60168138     AOna    T    G        0      0        2 
  16 chr16_60168138     ASom    T    G        0      0        2 
  16 chr16_60168138     HCab    T    G        0      0        2 
  16 chr16_60168138     HPrz    T    G        0      0        2 
  16 chr16_60168138     ZBoe    T    G        0      0        2 
  16 chr16_60168138     ZGre    T    G        1      2        2 
  16 chr16_60168138     ZHar    T    G        0      0        2 
  16 chr16_60168138   Sample    T    G        0      0        2 
  16 chr16_60168468     AAsi    C    G        0      0        2 
  16 chr16_60168468     AKia    C    G      0.5      1        2 
  16 chr16_60168468     AOna    C    G        0      0        2 
  16 chr16_60168468     ASom    C    G        0      0        2 
  16 chr16_60168468     HCab    C    G        0      0        2 
  16 chr16_60168468     HPrz    C    G        0      0        2 
  16 chr16_60168468     ZBoe    C    G        0      0        2 
  16 chr16_60168468     ZGre    C    G        0      0        2 
  16 chr16_60168468     ZHar    C    G        0      0        2 
  16 chr16_60168468   Sample    C    G        0      0        2 
  16 chr16_60171938     AAsi    T    C        0      0        2 
  16 chr16_60171938     AKia    T    C      0.5      1        2 
  16 chr16_60171938     AOna    T    C        0      0        2 
  16 chr16_60171938     ASom    T    C        0      0        2 
  16 chr16_60171938     HCab    T    C        0      0        2 
  16 chr16_60171938     HPrz    T    C        0      0        2 
  16 chr16_60171938     ZBoe    T    C        0      0        2 
  16 chr16_60171938     ZGre    T    C        0      0        2 
  16 chr16_60171938     ZHar    T    C        0      0        2 
  16 chr16_60171938   Sample    T    C        0      0        2 
  16 chr16_60184294     AAsi    T    C        0      0        2 
  16 chr16_60184294     AKia    T    C        0      0        2 
  16 chr16_60184294     AOna    T    C        0      0        2 
  16 chr16_60184294     ASom    T    C        0      0        2 
  16 chr16_60184294     HCab    T    C        1      2        2 
  16 chr16_60184294     HPrz    T    C        1      2        2 
  16 chr16_60184294     ZBoe    T    C        0      0        2 
  16 chr16_60184294     ZGre    T    C        0      0        2 
  16 chr16_60184294     ZHar    T    C        0      0        2 
  16 chr16_60184294   Sample    T    C        0      0        2 
  16 chr16_60199794     AAsi    T    G        0      0        2 
  16 chr16_60199794     AKia    T    G        0      0        2 
  16 chr16_60199794     AOna    T    G        0      0        2 
  16 chr16_60199794     ASom    T    G        0      0        2 
  16 chr16_60199794     HCab    T    G        1      2        2 
  16 chr16_60199794     HPrz    T    G        1      2        2 
  16 chr16_60199794     ZBoe    T    G        0      0        2 
  16 chr16_60199794     ZGre    T    G        0      0        2 
  16 chr16_60199794     ZHar    T    G        0      0        2 
  16 chr16_60199794   Sample    T    G        0      0        2 
  16 chr16_60202066     AAsi    A    T        1      2        2 
  16 chr16_60202066     AKia    A    T        0      0        2 
  16 chr16_60202066     AOna    A    T        0      0        2 
  16 chr16_60202066     ASom    A    T        1      2        2 
  16 chr16_60202066     HCab    A    T        0      0        2 
  16 chr16_60202066     HPrz    A    T        0      0        2 
  16 chr16_60202066     ZBoe    A    T        0      0        2 
  16 chr16_60202066     ZGre    A    T        0      0        2 
  16 chr16_60202066     ZHar    A    T        0      0        2 
  16 chr16_60202066   Sample    A    T        1      2        2 
  16 chr16_60208372     AAsi    A    T        0      0        2 
  16 chr16_60208372     AKia    A    T        1      2        2 
  16 chr16_60208372     AOna    A    T        1      2        2 
  16 chr16_60208372     ASom    A    T        0      0        2 
  16 chr16_60208372     HCab    A    T        0      0        2 
  16 chr16_60208372     HPrz    A    T        0      0        2 
  16 chr16_60208372     ZBoe    A    T        0      0        2 
  16 chr16_60208372     ZGre    A    T        0      0        2 
  16 chr16_60208372     ZHar    A    T        0      0        2 
  16 chr16_60208372   Sample    A    T        0      0        2 
  16 chr16_60209226     AAsi    A    G        0      0        2 
  16 chr16_60209226     AKia    A    G        0      0        2 
  16 chr16_60209226     AOna    A    G        0      0        2 
  16 chr16_60209226     ASom    A    G        0      0        2 
  16 chr16_60209226     HCab    A    G        0      0        2 
  16 chr16_60209226     HPrz    A    G        0      0        2 
  16 chr16_60209226     ZBoe    A    G        0      0        2 
  16 chr16_60209226     ZGre    A    G        1      2        2 
  16 chr16_60209226     ZHar    A    G        0      0        2 
  16 chr16_60209226   Sample    A    G        1      2        2 
  16 chr16_60212858     AAsi    G    A        0      0        2 
  16 chr16_60212858     AKia    G    A        1      2        2 
  16 chr16_60212858     AOna    G    A        1      2        2 
  16 chr16_60212858     ASom    G    A        0      0        2 
  16 chr16_60212858     HCab    G    A        0      0        2 
  16 chr16_60212858     HPrz    G    A        0      0        2 
  16 chr16_60212858     ZBoe    G    A        0      0        2 
  16 chr16_60212858     ZGre    G    A        0      0        2 
  16 chr16_60212858     ZHar    G    A        0      0        2 
  16 chr16_60212858   Sample    G    A        0      0        2 
  16 chr16_60222045     AAsi    A    C        0      0        2 
  16 chr16_60222045     AKia    A    C        0      0        2 
  16 chr16_60222045     AOna    A    C        0      0        2 
  16 chr16_60222045     ASom    A    C        1      2        2 
  16 chr16_60222045     HCab    A    C        0      0        2 
  16 chr16_60222045     HPrz    A    C        0      0        2 
  16 chr16_60222045     ZBoe    A    C        0      0        2 
  16 chr16_60222045     ZGre    A    C        0      0        2 
  16 chr16_60222045     ZHar    A    C        0      0        2 
  16 chr16_60222045   Sample    A    C        0      0        2 
  16 chr16_60224082     AAsi    C    T        0      0        2 
  16 chr16_60224082     AKia    C    T        0      0        2 
  16 chr16_60224082     AOna    C    T        0      0        2 
  16 chr16_60224082     ASom    C    T        0      0        2 
  16 chr16_60224082     HCab    C    T      0.5      1        2 
  16 chr16_60224082     HPrz    C    T      0.5      1        2 
  16 chr16_60224082     ZBoe    C    T        0      0        2 
  16 chr16_60224082     ZGre    C    T        0      0        2 
  16 chr16_60224082     ZHar    C    T        0      0        2 
  16 chr16_60224082   Sample    C    T        0      0        2 
  16 chr16_60227220     AAsi    G    A        0      0        2 
  16 chr16_60227220     AKia    G    A      0.5      1        2 
  16 chr16_60227220     AOna    G    A        0      0        2 
  16 chr16_60227220     ASom    G    A        0      0        2 
  16 chr16_60227220     HCab    G    A        0      0        2 
  16 chr16_60227220     HPrz    G    A        0      0        2 
  16 chr16_60227220     ZBoe    G    A        0      0        2 
  16 chr16_60227220     ZGre    G    A        0      0        2 
  16 chr16_60227220     ZHar    G    A        0      0        2 
  16 chr16_60227220   Sample    G    A        0      0        2 
  16 chr16_60237612     AAsi    G    A        0      0        2 
  16 chr16_60237612     AKia    G    A        1      2        2 
  16 chr16_60237612     AOna    G    A        1      2        2 
  16 chr16_60237612     ASom    G    A        0      0        2 
  16 chr16_60237612     HCab    G    A        0      0        2 
  16 chr16_60237612     HPrz    G    A        0      0        2 
  16 chr16_60237612     ZBoe    G    A        0      0        2 
  16 chr16_60237612     ZGre    G    A        0      0        2 
  16 chr16_60237612     ZHar    G    A        0      0        2 
  16 chr16_60237612   Sample    G    A        0      0        2 
  16 chr16_60246524     AAsi    T    C        0      0        2 
  16 chr16_60246524     AKia    T    C        0      0        2 
  16 chr16_60246524     AOna    T    C        0      0        2 
  16 chr16_60246524     ASom    T    C        0      0        2 
  16 chr16_60246524     HCab    T    C        0      0        2 
  16 chr16_60246524     HPrz    T    C        0      0        2 
  16 chr16_60246524     ZBoe    T    C        0      0        2 
  16 chr16_60246524     ZGre    T    C        0      0        2 
  16 chr16_60246524     ZHar    T    C        1      2        2 
  16 chr16_60246524   Sample    T    C        0      0        2 
  16 chr16_60252668     AAsi    C    T        0      0        2 
  16 chr16_60252668     AKia    C    T        0      0        2 
  16 chr16_60252668     AOna    C    T        1      2        2 
  16 chr16_60252668     ASom    C    T        0      0        2 
  16 chr16_60252668     HCab    C    T        0      0        2 
  16 chr16_60252668     HPrz    C    T        0      0        2 
  16 chr16_60252668     ZBoe    C    T        0      0        2 
  16 chr16_60252668     ZGre    C    T        0      0        2 
  16 chr16_60252668     ZHar    C    T        0      0        2 
  16 chr16_60252668   Sample    C    T        0      0        2 
  16 chr16_60260108     AAsi    T    C        0      0        2 
  16 chr16_60260108     AKia    T    C        0      0        2 
  16 chr16_60260108     AOna    T    C        1      2        2 
  16 chr16_60260108     ASom    T    C        0      0        2 
  16 chr16_60260108     HCab    T    C        0      0        2 
  16 chr16_60260108     HPrz    T    C        0      0        2 
  16 chr16_60260108     ZBoe    T    C        0      0        2 
  16 chr16_60260108     ZGre    T    C        0      0        2 
  16 chr16_60260108     ZHar    T    C        0      0        2 
  16 chr16_60260108   Sample    T    C        0      0        2 
  16 chr16_60261880     AAsi    T    C        0      0        2 
  16 chr16_60261880     AKia    T    C        0      0        2 
  16 chr16_60261880     AOna    T    C        0      0        2 
  16 chr16_60261880     ASom    T    C        0      0        2 
  16 chr16_60261880     HCab    T    C        0      0        2 
  16 chr16_60261880     HPrz    T    C        0      0        2 
  16 chr16_60261880     ZBoe    T    C        0      0        2 
  16 chr16_60261880     ZGre    T    C        1      2        2 
  16 chr16_60261880     ZHar    T    C        0      0        2 
  16 chr16_60261880   Sample    T    C        0      0        2 
  16 chr16_60264119     AAsi    C    A        0      0        2 
  16 chr16_60264119     AKia    C    A        0      0        2 
  16 chr16_60264119     AOna    C    A        0      0        2 
  16 chr16_60264119     ASom    C    A        0      0        2 
  16 chr16_60264119     HCab    C    A        0      0        2 
  16 chr16_60264119     HPrz    C    A        0      0        2 
  16 chr16_60264119     ZBoe    C    A        0      0        2 
  16 chr16_60264119     ZGre    C    A        0      0        2 
  16 chr16_60264119     ZHar    C    A        1      2        2 
  16 chr16_60264119   Sample    C    A        0      0        2 
  16 chr16_60279259     AAsi    G    A        0      0        2 
  16 chr16_60279259     AKia    G    A        0      0        2 
  16 chr16_60279259     AOna    G    A        0      0        2 
  16 chr16_60279259     ASom    G    A        0      0        2 
  16 chr16_60279259     HCab    G    A        0      0        2 
  16 chr16_60279259     HPrz    G    A        0      0        2 
  16 chr16_60279259     ZBoe    G    A        0      0        2 
  16 chr16_60279259     ZGre    G    A        0      0        2 
  16 chr16_60279259     ZHar    G    A      0.5      1        2 
  16 chr16_60279259   Sample    G    A        0      0        2 
  16 chr16_60279299     AAsi    C    G        0      0        2 
  16 chr16_60279299     AKia    C    G        0      0        2 
  16 chr16_60279299     AOna    C    G        1      2        2 
  16 chr16_60279299     ASom    C    G        0      0        2 
  16 chr16_60279299     HCab    C    G        0      0        2 
  16 chr16_60279299     HPrz    C    G        0      0        2 
  16 chr16_60279299     ZBoe    C    G        0      0        2 
  16 chr16_60279299     ZGre    C    G        0      0        2 
  16 chr16_60279299     ZHar    C    G        0      0        2 
  16 chr16_60279299   Sample    C    G        0      0        2 
  16 chr16_60307931     AAsi    A    G        0      0        2 
  16 chr16_60307931     AKia    A    G        0      0        2 
  16 chr16_60307931     AOna    A    G        1      2        2 
  16 chr16_60307931     ASom    A    G        0      0        2 
  16 chr16_60307931     HCab    A    G        0      0        2 
  16 chr16_60307931     HPrz    A    G        0      0        2 
  16 chr16_60307931     ZBoe    A    G        0      0        2 
  16 chr16_60307931     ZGre    A    G        0      0        2 
  16 chr16_60307931     ZHar    A    G        0      0        2 
  16 chr16_60307931   Sample    A    G        0      0        2 
  16 chr16_60308976     AAsi    G    A        0      0        2 
  16 chr16_60308976     AKia    G    A        0      0        2 
  16 chr16_60308976     AOna    G    A        0      0        2 
  16 chr16_60308976     ASom    G    A        0      0        2 
  16 chr16_60308976     HCab    G    A        0      0        2 
  16 chr16_60308976     HPrz    G    A        1      2        2 
  16 chr16_60308976     ZBoe    G    A        0      0        2 
  16 chr16_60308976     ZGre    G    A        0      0        2 
  16 chr16_60308976     ZHar    G    A        0      0        2 
  16 chr16_60308976   Sample    G    A        0      0        2 
  16 chr16_60313306     AAsi    T    C        0      0        2 
  16 chr16_60313306     AKia    T    C        0      0        2 
  16 chr16_60313306     AOna    T    C        0      0        2 
  16 chr16_60313306     ASom    T    C        0      0        2 
  16 chr16_60313306     HCab    T    C        0      0        2 
  16 chr16_60313306     HPrz    T    C        0      0        2 
  16 chr16_60313306     ZBoe    T    C        1      2        2 
  16 chr16_60313306     ZGre    T    C        0      0        2 
  16 chr16_60313306     ZHar    T    C        0      0        2 
  16 chr16_60313306   Sample    T    C        0      0        2 
  16 chr16_60314740     AAsi    A    T        0      0        2 
  16 chr16_60314740     AKia    A    T        0      0        2 
  16 chr16_60314740     AOna    A    T        0      0        2 
  16 chr16_60314740     ASom    A    T        0      0        2 
  16 chr16_60314740     HCab    A    T        1      2        2 
  16 chr16_60314740     HPrz    A    T      0.5      1        2 
  16 chr16_60314740     ZBoe    A    T        0      0        2 
  16 chr16_60314740     ZGre    A    T        0      0        2 
  16 chr16_60314740     ZHar    A    T        0      0        2 
  16 chr16_60314740   Sample    A    T        0      0        2 
  16 chr16_60316962     AAsi    C    G        0      0        2 
  16 chr16_60316962     AKia    C    G      0.5      1        2 
  16 chr16_60316962     AOna    C    G        0      0        2 
  16 chr16_60316962     ASom    C    G        0      0        2 
  16 chr16_60316962     HCab    C    G        0      0        2 
  16 chr16_60316962     HPrz    C    G        0      0        2 
  16 chr16_60316962     ZBoe    C    G        0      0        2 
  16 chr16_60316962     ZGre    C    G        0      0        2 
  16 chr16_60316962     ZHar    C    G        0      0        2 
  16 chr16_60316962   Sample    C    G        0      0        2 
  16 chr16_60318998     AAsi    T    C        0      0        2 
  16 chr16_60318998     AKia    T    C      0.5      1        2 
  16 chr16_60318998     AOna    T    C        0      0        2 
  16 chr16_60318998     ASom    T    C        0      0        2 
  16 chr16_60318998     HCab    T    C        0      0        2 
  16 chr16_60318998     HPrz    T    C        0      0        2 
  16 chr16_60318998     ZBoe    T    C        0      0        2 
  16 chr16_60318998     ZGre    T    C        0      0        2 
  16 chr16_60318998     ZHar    T    C        0      0        2 
  16 chr16_60318998   Sample    T    C        0      0        2 
  16 chr16_60320372     AAsi    A    C        0      0        2 
  16 chr16_60320372     AKia    A    C      0.5      1        2 
  16 chr16_60320372     AOna    A    C        0      0        2 
  16 chr16_60320372     ASom    A    C        0      0        2 
  16 chr16_60320372     HCab    A    C        0      0        2 
  16 chr16_60320372     HPrz    A    C        0      0        2 
  16 chr16_60320372     ZBoe    A    C        0      0        2 
  16 chr16_60320372     ZGre    A    C        0      0        2 
  16 chr16_60320372     ZHar    A    C        0      0        2 
  16 chr16_60320372   Sample    A    C        0      0        2 
  16 chr16_60320903     AAsi    C    T        1      2        2 
  16 chr16_60320903     AKia    C    T        0      0        2 
  16 chr16_60320903     AOna    C    T        0      0        2 
  16 chr16_60320903     ASom    C    T        1      2        2 
  16 chr16_60320903     HCab    C    T        0      0        2 
  16 chr16_60320903     HPrz    C    T        0      0        2 
  16 chr16_60320903     ZBoe    C    T        0      0        2 
  16 chr16_60320903     ZGre    C    T        0      0        2 
  16 chr16_60320903     ZHar    C    T        0      0        2 
  16 chr16_60320903   Sample    C    T        1      2        2 
  16 chr16_60323645     AAsi    G    A        0      0        2 
  16 chr16_60323645     AKia    G    A      0.5      1        2 
  16 chr16_60323645     AOna    G    A        0      0        2 
  16 chr16_60323645     ASom    G    A        0      0        2 
  16 chr16_60323645     HCab    G    A        0      0        2 
  16 chr16_60323645     HPrz    G    A        0      0        2 
  16 chr16_60323645     ZBoe    G    A        0      0        2 
  16 chr16_60323645     ZGre    G    A        0      0        2 
  16 chr16_60323645     ZHar    G    A        0      0        2 
  16 chr16_60323645   Sample    G    A        0      0        2 
  16 chr16_60324713     AAsi    T    A        0      0        2 
  16 chr16_60324713     AKia    T    A        0      0        2 
  16 chr16_60324713     AOna    T    A        0      0        2 
  16 chr16_60324713     ASom    T    A        0      0        2 
  16 chr16_60324713     HCab    T    A      0.5      1        2 
  16 chr16_60324713     HPrz    T    A        0      0        2 
  16 chr16_60324713     ZBoe    T    A        0      0        2 
  16 chr16_60324713     ZGre    T    A        0      0        2 
  16 chr16_60324713     ZHar    T    A        0      0        2 
  16 chr16_60324713   Sample    T    A        0      0        2 
  16 chr16_60326364     AAsi    C    G        0      0        2 
  16 chr16_60326364     AKia    C    G        0      0        2 
  16 chr16_60326364     AOna    C    G        0      0        2 
  16 chr16_60326364     ASom    C    G        0      0        2 
  16 chr16_60326364     HCab    C    G        1      2        2 
  16 chr16_60326364     HPrz    C    G        1      2        2 
  16 chr16_60326364     ZBoe    C    G        0      0        2 
  16 chr16_60326364     ZGre    C    G        0      0        2 
  16 chr16_60326364     ZHar    C    G        0      0        2 
  16 chr16_60326364   Sample    C    G        0      0        2 
  16 chr16_60329460     AAsi    T    C        0      0        2 
  16 chr16_60329460     AKia    T    C      0.5      1        2 
  16 chr16_60329460     AOna    T    C        0      0        2 
  16 chr16_60329460     ASom    T    C        0      0        2 
  16 chr16_60329460     HCab    T    C        0      0        2 
  16 chr16_60329460     HPrz    T    C        0      0        2 
  16 chr16_60329460     ZBoe    T    C        0      0        2 
  16 chr16_60329460     ZGre    T    C        0      0        2 
  16 chr16_60329460     ZHar    T    C        0      0        2 
  16 chr16_60329460   Sample    T    C        0      0        2 
  16 chr16_60332297     AAsi    G    A        0      0        2 
  16 chr16_60332297     AKia    G    A        0      0        2 
  16 chr16_60332297     AOna    G    A        1      2        2 
  16 chr16_60332297     ASom    G    A        0      0        2 
  16 chr16_60332297     HCab    G    A        0      0        2 
  16 chr16_60332297     HPrz    G    A        0      0        2 
  16 chr16_60332297     ZBoe    G    A        0      0        2 
  16 chr16_60332297     ZGre    G    A        0      0        2 
  16 chr16_60332297     ZHar    G    A        0      0        2 
  16 chr16_60332297   Sample    G    A        0      0        2 
  16 chr16_60336242     AAsi    G    C        0      0        2 
  16 chr16_60336242     AKia    G    C        0      0        2 
  16 chr16_60336242     AOna    G    C        0      0        2 
  16 chr16_60336242     ASom    G    C        0      0        2 
  16 chr16_60336242     HCab    G    C        1      2        2 
  16 chr16_60336242     HPrz    G    C        1      2        2 
  16 chr16_60336242     ZBoe    G    C        0      0        2 
  16 chr16_60336242     ZGre    G    C        0      0        2 
  16 chr16_60336242     ZHar    G    C        0      0        2 
  16 chr16_60336242   Sample    G    C        0      0        2 
  16 chr16_60358493     AAsi    C    A        0      0        2 
  16 chr16_60358493     AKia    C    A        0      0        2 
  16 chr16_60358493     AOna    C    A        0      0        2 
  16 chr16_60358493     ASom    C    A        0      0        2 
  16 chr16_60358493     HCab    C    A        0      0        2 
  16 chr16_60358493     HPrz    C    A        0      0        2 
  16 chr16_60358493     ZBoe    C    A        0      0        2 
  16 chr16_60358493     ZGre    C    A        0      0        2 
  16 chr16_60358493     ZHar    C    A        1      2        2 
  16 chr16_60358493   Sample    C    A        0      0        2 
  16 chr16_60360453     AAsi    T    C        0      0        2 
  16 chr16_60360453     AKia    T    C        0      0        2 
  16 chr16_60360453     AOna    T    C        0      0        2 
  16 chr16_60360453     ASom    T    C        0      0        2 
  16 chr16_60360453     HCab    T    C        0      0        2 
  16 chr16_60360453     HPrz    T    C        0      0        2 
  16 chr16_60360453     ZBoe    T    C      0.5      1        2 
  16 chr16_60360453     ZGre    T    C        0      0        2 
  16 chr16_60360453     ZHar    T    C        0      0        2 
  16 chr16_60360453   Sample    T    C        0      0        2 
  16 chr16_60363133     AAsi    C    T        0      0        2 
  16 chr16_60363133     AKia    C    T        0      0        2 
  16 chr16_60363133     AOna    C    T        0      0        2 
  16 chr16_60363133     ASom    C    T        0      0        2 
  16 chr16_60363133     HCab    C    T        1      2        2 
  16 chr16_60363133     HPrz    C    T        1      2        2 
  16 chr16_60363133     ZBoe    C    T        0      0        2 
  16 chr16_60363133     ZGre    C    T        0      0        2 
  16 chr16_60363133     ZHar    C    T        0      0        2 
  16 chr16_60363133   Sample    C    T        0      0        2 
  16 chr16_60372302     AAsi    C    T        0      0        2 
  16 chr16_60372302     AKia    C    T        0      0        2 
  16 chr16_60372302     AOna    C    T        0      0        2 
  16 chr16_60372302     ASom    C    T        0      0        2 
  16 chr16_60372302     HCab    C    T        0      0        2 
  16 chr16_60372302     HPrz    C    T        0      0        2 
  16 chr16_60372302     ZBoe    C    T        0      0        2 
  16 chr16_60372302     ZGre    C    T        0      0        2 
  16 chr16_60372302     ZHar    C    T        1      2        2 
  16 chr16_60372302   Sample    C    T        0      0        2 
  16 chr16_60372837     AAsi    A    G        0      0        2 
  16 chr16_60372837     AKia    A    G        0      0        2 
  16 chr16_60372837     AOna    A    G        0      0        2 
  16 chr16_60372837     ASom    A    G        0      0        2 
  16 chr16_60372837     HCab    A    G        1      2        2 
  16 chr16_60372837     HPrz    A    G        1      2        2 
  16 chr16_60372837     ZBoe    A    G        0      0        2 
  16 chr16_60372837     ZGre    A    G        0      0        2 
  16 chr16_60372837     ZHar    A    G        0      0        2 
  16 chr16_60372837   Sample    A    G        0      0        2 
  16 chr16_60385233     AAsi    T    C        0      0        2 
  16 chr16_60385233     AKia    T    C        0      0        2 
  16 chr16_60385233     AOna    T    C        0      0        2 
  16 chr16_60385233     ASom    T    C        0      0        2 
  16 chr16_60385233     HCab    T    C        0      0        2 
  16 chr16_60385233     HPrz    T    C        0      0        2 
  16 chr16_60385233     ZBoe    T    C        0      0        2 
  16 chr16_60385233     ZGre    T    C        0      0        2 
  16 chr16_60385233     ZHar    T    C        1      2        2 
  16 chr16_60385233   Sample    T    C        0      0        2 
  16 chr16_60388708     AAsi    T    C        0      0        2 
  16 chr16_60388708     AKia    T    C        0      0        2 
  16 chr16_60388708     AOna    T    C        0      0        2 
  16 chr16_60388708     ASom    T    C        0      0        2 
  16 chr16_60388708     HCab    T    C        1      2        2 
  16 chr16_60388708     HPrz    T    C        1      2        2 
  16 chr16_60388708     ZBoe    T    C        0      0        2 
  16 chr16_60388708     ZGre    T    C        0      0        2 
  16 chr16_60388708     ZHar    T    C        0      0        2 
  16 chr16_60388708   Sample    T    C        0      0        2 
  16 chr16_60395399     AAsi    C    T        0      0        2 
  16 chr16_60395399     AKia    C    T        0      0        2 
  16 chr16_60395399     AOna    C    T        0      0        2 
  16 chr16_60395399     ASom    C    T        0      0        2 
  16 chr16_60395399     HCab    C    T        0      0        2 
  16 chr16_60395399     HPrz    C    T        0      0        2 
  16 chr16_60395399     ZBoe    C    T        0      0        2 
  16 chr16_60395399     ZGre    C    T      0.5      1        2 
  16 chr16_60395399     ZHar    C    T        0      0        2 
  16 chr16_60395399   Sample    C    T        0      0        2 
  16 chr16_60403599     AAsi    A    G        0      0        2 
  16 chr16_60403599     AKia    A    G        0      0        2 
  16 chr16_60403599     AOna    A    G        0      0        2 
  16 chr16_60403599     ASom    A    G        0      0        2 
  16 chr16_60403599     HCab    A    G        0      0        2 
  16 chr16_60403599     HPrz    A    G        0      0        2 
  16 chr16_60403599     ZBoe    A    G        0      0        2 
  16 chr16_60403599     ZGre    A    G      0.5      1        2 
  16 chr16_60403599     ZHar    A    G        0      0        2 
  16 chr16_60403599   Sample    A    G        0      0        2 
  16 chr16_60403772     AAsi    G    C        0      0        2 
  16 chr16_60403772     AKia    G    C        0      0        2 
  16 chr16_60403772     AOna    G    C        0      0        2 
  16 chr16_60403772     ASom    G    C        0      0        2 
  16 chr16_60403772     HCab    G    C        0      0        2 
  16 chr16_60403772     HPrz    G    C        0      0        2 
  16 chr16_60403772     ZBoe    G    C        0      0        2 
  16 chr16_60403772     ZGre    G    C      0.5      1        2 
  16 chr16_60403772     ZHar    G    C        0      0        2 
  16 chr16_60403772   Sample    G    C        0      0        2 
  16 chr16_60406785     AAsi    G    A        0      0        2 
  16 chr16_60406785     AKia    G    A        0      0        2 
  16 chr16_60406785     AOna    G    A        0      0        2 
  16 chr16_60406785     ASom    G    A        0      0        2 
  16 chr16_60406785     HCab    G    A        0      0        2 
  16 chr16_60406785     HPrz    G    A        0      0        2 
  16 chr16_60406785     ZBoe    G    A        0      0        2 
  16 chr16_60406785     ZGre    G    A      0.5      1        2 
  16 chr16_60406785     ZHar    G    A        0      0        2 
  16 chr16_60406785   Sample    G    A        0      0        2 
  16 chr16_60407026     AAsi    T    C      0.5      1        2 
  16 chr16_60407026     AKia    T    C        0      0        2 
  16 chr16_60407026     AOna    T    C        0      0        2 
  16 chr16_60407026     ASom    T    C        0      0        2 
  16 chr16_60407026     HCab    T    C        0      0        2 
  16 chr16_60407026     HPrz    T    C        0      0        2 
  16 chr16_60407026     ZBoe    T    C        0      0        2 
  16 chr16_60407026     ZGre    T    C        0      0        2 
  16 chr16_60407026     ZHar    T    C        0      0        2 
  16 chr16_60407026   Sample    T    C        0      0        2 
  16 chr16_60420598     AAsi    C    G        0      0        2 
  16 chr16_60420598     AKia    C    G        0      0        2 
  16 chr16_60420598     AOna    C    G        0      0        2 
  16 chr16_60420598     ASom    C    G        0      0        2 
  16 chr16_60420598     HCab    C    G        0      0        2 
  16 chr16_60420598     HPrz    C    G        0      0        2 
  16 chr16_60420598     ZBoe    C    G        0      0        2 
  16 chr16_60420598     ZGre    C    G        0      0        2 
  16 chr16_60420598     ZHar    C    G        1      2        2 
  16 chr16_60420598   Sample    C    G        0      0        2 
  16 chr16_60426719     AAsi    A    T        0      0        2 
  16 chr16_60426719     AKia    A    T        0      0        2 
  16 chr16_60426719     AOna    A    T        0      0        2 
  16 chr16_60426719     ASom    A    T        0      0        2 
  16 chr16_60426719     HCab    A    T        1      2        2 
  16 chr16_60426719     HPrz    A    T        1      2        2 
  16 chr16_60426719     ZBoe    A    T        0      0        2 
  16 chr16_60426719     ZGre    A    T        0      0        2 
  16 chr16_60426719     ZHar    A    T        0      0        2 
  16 chr16_60426719   Sample    A    T        0      0        2 
  16 chr16_60427795     AAsi    T    C        1      2        2 
  16 chr16_60427795     AKia    T    C        0      0        2 
  16 chr16_60427795     AOna    T    C        0      0        2 
  16 chr16_60427795     ASom    T    C        1      2        2 
  16 chr16_60427795     HCab    T    C        0      0        2 
  16 chr16_60427795     HPrz    T    C        0      0        2 
  16 chr16_60427795     ZBoe    T    C        0      0        2 
  16 chr16_60427795     ZGre    T    C        0      0        2 
  16 chr16_60427795     ZHar    T    C        0      0        2 
  16 chr16_60427795   Sample    T    C        1      2        2 
  16 chr16_60434769     AAsi    A    T        0      0        2 
  16 chr16_60434769     AKia    A    T        0      0        2 
  16 chr16_60434769     AOna    A    T        0      0        2 
  16 chr16_60434769     ASom    A    T        0      0        2 
  16 chr16_60434769     HCab    A    T      0.5      1        2 
  16 chr16_60434769     HPrz    A    T        1      2        2 
  16 chr16_60434769     ZBoe    A    T        0      0        2 
  16 chr16_60434769     ZGre    A    T        0      0        2 
  16 chr16_60434769     ZHar    A    T        0      0        2 
  16 chr16_60434769   Sample    A    T        0      0        2 
  16 chr16_60439707     AAsi    C    T        0      0        2 
  16 chr16_60439707     AKia    C    T        0      0        2 
  16 chr16_60439707     AOna    C    T        0      0        2 
  16 chr16_60439707     ASom    C    T        0      0        2 
  16 chr16_60439707     HCab    C    T        1      2        2 
  16 chr16_60439707     HPrz    C    T        1      2        2 
  16 chr16_60439707     ZBoe    C    T        0      0        2 
  16 chr16_60439707     ZGre    C    T        0      0        2 
  16 chr16_60439707     ZHar    C    T        0      0        2 
  16 chr16_60439707   Sample    C    T        0      0        2 
  16 chr16_60442867     AAsi    C    T        0      0        2 
  16 chr16_60442867     AKia    C    T        0      0        2 
  16 chr16_60442867     AOna    C    T        0      0        2 
  16 chr16_60442867     ASom    C    T        0      0        2 
  16 chr16_60442867     HCab    C    T        0      0        2 
  16 chr16_60442867     HPrz    C    T        0      0        2 
  16 chr16_60442867     ZBoe    C    T        0      0        2 
  16 chr16_60442867     ZGre    C    T      0.5      1        2 
  16 chr16_60442867     ZHar    C    T        0      0        2 
  16 chr16_60442867   Sample    C    T        0      0        2 
  16 chr16_60446226     AAsi    T    G        0      0        2 
  16 chr16_60446226     AKia    T    G        0      0        2 
  16 chr16_60446226     AOna    T    G        0      0        2 
  16 chr16_60446226     ASom    T    G        0      0        2 
  16 chr16_60446226     HCab    T    G        1      2        2 
  16 chr16_60446226     HPrz    T    G        1      2        2 
  16 chr16_60446226     ZBoe    T    G        0      0        2 
  16 chr16_60446226     ZGre    T    G        0      0        2 
  16 chr16_60446226     ZHar    T    G        0      0        2 
  16 chr16_60446226   Sample    T    G        0      0        2 
  16 chr16_60448277     AAsi    T    C        1      2        2 
  16 chr16_60448277     AKia    T    C        0      0        2 
  16 chr16_60448277     AOna    T    C        0      0        2 
  16 chr16_60448277     ASom    T    C        1      2        2 
  16 chr16_60448277     HCab    T    C        0      0        2 
  16 chr16_60448277     HPrz    T    C        0      0        2 
  16 chr16_60448277     ZBoe    T    C        0      0        2 
  16 chr16_60448277     ZGre    T    C        0      0        2 
  16 chr16_60448277     ZHar    T    C        0      0        2 
  16 chr16_60448277   Sample    T    C        1      2        2 
  16 chr16_60457132     AAsi    A    C        0      0        2 
  16 chr16_60457132     AKia    A    C        0      0        2 
  16 chr16_60457132     AOna    A    C        0      0        2 
  16 chr16_60457132     ASom    A    C        0      0        2 
  16 chr16_60457132     HCab    A    C        0      0        2 
  16 chr16_60457132     HPrz    A    C        0      0        2 
  16 chr16_60457132     ZBoe    A    C      0.5      1        2 
  16 chr16_60457132     ZGre    A    C        0      0        2 
  16 chr16_60457132     ZHar    A    C        0      0        2 
  16 chr16_60457132   Sample    A    C        0      0        2 
  16 chr16_60457231     AAsi    A    T        0      0        2 
  16 chr16_60457231     AKia    A    T        0      0        2 
  16 chr16_60457231     AOna    A    T        0      0        2 
  16 chr16_60457231     ASom    A    T        0      0        2 
  16 chr16_60457231     HCab    A    T      0.5      1        2 
  16 chr16_60457231     HPrz    A    T      0.5      1        2 
  16 chr16_60457231     ZBoe    A    T        0      0        2 
  16 chr16_60457231     ZGre    A    T        0      0        2 
  16 chr16_60457231     ZHar    A    T        0      0        2 
  16 chr16_60457231   Sample    A    T        0      0        2 
  16 chr16_60460728     AAsi    A    G        1      2        2 
  16 chr16_60460728     AKia    A    G        0      0        2 
  16 chr16_60460728     AOna    A    G        0      0        2 
  16 chr16_60460728     ASom    A    G        0      0        2 
  16 chr16_60460728     HCab    A    G        0      0        2 
  16 chr16_60460728     HPrz    A    G        0      0        2 
  16 chr16_60460728     ZBoe    A    G        0      0        2 
  16 chr16_60460728     ZGre    A    G        0      0        2 
  16 chr16_60460728     ZHar    A    G        0      0        2 
  16 chr16_60460728   Sample    A    G        0      0        2 
  16 chr16_60461684     AAsi    G    A        0      0        2 
  16 chr16_60461684     AKia    G    A        0      0        2 
  16 chr16_60461684     AOna    G    A        0      0        2 
  16 chr16_60461684     ASom    G    A        0      0        2 
  16 chr16_60461684     HCab    G    A        0      0        2 
  16 chr16_60461684     HPrz    G    A        0      0        2 
  16 chr16_60461684     ZBoe    G    A        0      0        2 
  16 chr16_60461684     ZGre    G    A        0      0        2 
  16 chr16_60461684     ZHar    G    A        1      2        2 
  16 chr16_60461684   Sample    G    A        0      0        2 
  16 chr16_60463039     AAsi    T    G        0      0        2 
  16 chr16_60463039     AKia    T    G        0      0        2 
  16 chr16_60463039     AOna    T    G        0      0        2 
  16 chr16_60463039     ASom    T    G        0      0        2 
  16 chr16_60463039     HCab    T    G        0      0        2 
  16 chr16_60463039     HPrz    T    G      0.5      1        2 
  16 chr16_60463039     ZBoe    T    G        0      0        2 
  16 chr16_60463039     ZGre    T    G        0      0        2 
  16 chr16_60463039     ZHar    T    G        0      0        2 
  16 chr16_60463039   Sample    T    G        0      0        2 
  16 chr16_60465547     AAsi    C    A        0      0        2 
  16 chr16_60465547     AKia    C    A        0      0        2 
  16 chr16_60465547     AOna    C    A        0      0        2 
  16 chr16_60465547     ASom    C    A        0      0        2 
  16 chr16_60465547     HCab    C    A        0      0        2 
  16 chr16_60465547     HPrz    C    A        0      0        2 
  16 chr16_60465547     ZBoe    C    A        0      0        2 
  16 chr16_60465547     ZGre    C    A        0      0        2 
  16 chr16_60465547     ZHar    C    A        1      2        2 
  16 chr16_60465547   Sample    C    A        0      0        2 
  16 chr16_60487849     AAsi    C    A        0      0        2 
  16 chr16_60487849     AKia    C    A        0      0        2 
  16 chr16_60487849     AOna    C    A        0      0        2 
  16 chr16_60487849     ASom    C    A        0      0        2 
  16 chr16_60487849     HCab    C    A        0      0        2 
  16 chr16_60487849     HPrz    C    A        1      2        2 
  16 chr16_60487849     ZBoe    C    A        0      0        2 
  16 chr16_60487849     ZGre    C    A        0      0        2 
  16 chr16_60487849     ZHar    C    A        0      0        2 
  16 chr16_60487849   Sample    C    A        0      0        2 
  16 chr16_60488976     AAsi    T    A      0.5      1        2 
  16 chr16_60488976     AKia    T    A        0      0        2 
  16 chr16_60488976     AOna    T    A        0      0        2 
  16 chr16_60488976     ASom    T    A        0      0        2 
  16 chr16_60488976     HCab    T    A        0      0        2 
  16 chr16_60488976     HPrz    T    A        0      0        2 
  16 chr16_60488976     ZBoe    T    A        0      0        2 
  16 chr16_60488976     ZGre    T    A        0      0        2 
  16 chr16_60488976     ZHar    T    A        0      0        2 
  16 chr16_60488976   Sample    T    A        0      0        2 
  16 chr16_60493785     AAsi    A    G        0      0        2 
  16 chr16_60493785     AKia    A    G      0.5      1        2 
  16 chr16_60493785     AOna    A    G        0      0        2 
  16 chr16_60493785     ASom    A    G        0      0        2 
  16 chr16_60493785     HCab    A    G        0      0        2 
  16 chr16_60493785     HPrz    A    G        0      0        2 
  16 chr16_60493785     ZBoe    A    G        0      0        2 
  16 chr16_60493785     ZGre    A    G        0      0        2 
  16 chr16_60493785     ZHar    A    G        0      0        2 
  16 chr16_60493785   Sample    A    G        0      0        2 
  16 chr16_60497524     AAsi    C    T        0      0        2 
  16 chr16_60497524     AKia    C    T        1      2        2 
  16 chr16_60497524     AOna    C    T        0      0        2 
  16 chr16_60497524     ASom    C    T        0      0        2 
  16 chr16_60497524     HCab    C    T        0      0        2 
  16 chr16_60497524     HPrz    C    T        0      0        2 
  16 chr16_60497524     ZBoe    C    T        0      0        2 
  16 chr16_60497524     ZGre    C    T        0      0        2 
  16 chr16_60497524     ZHar    C    T        0      0        2 
  16 chr16_60497524   Sample    C    T        0      0        2 
  16 chr16_60498916     AAsi    C    T        0      0        2 
  16 chr16_60498916     AKia    C    T        0      0        2 
  16 chr16_60498916     AOna    C    T        0      0        2 
  16 chr16_60498916     ASom    C    T        0      0        2 
  16 chr16_60498916     HCab    C    T        1      2        2 
  16 chr16_60498916     HPrz    C    T        1      2        2 
  16 chr16_60498916     ZBoe    C    T        0      0        2 
  16 chr16_60498916     ZGre    C    T        0      0        2 
  16 chr16_60498916     ZHar    C    T        0      0        2 
  16 chr16_60498916   Sample    C    T        0      0        2 
  16 chr16_60499405     AAsi    T    C        0      0        2 
  16 chr16_60499405     AKia    T    C        0      0        2 
  16 chr16_60499405     AOna    T    C        0      0        2 
  16 chr16_60499405     ASom    T    C        0      0        2 
  16 chr16_60499405     HCab    T    C        0      0        2 
  16 chr16_60499405     HPrz    T    C        0      0        2 
  16 chr16_60499405     ZBoe    T    C        0      0        2 
  16 chr16_60499405     ZGre    T    C        1      2        2 
  16 chr16_60499405     ZHar    T    C        0      0        2 
  16 chr16_60499405   Sample    T    C        0      0        2 
  16 chr16_60502649     AAsi    A    G        0      0        2 
  16 chr16_60502649     AKia    A    G        0      0        2 
  16 chr16_60502649     AOna    A    G        0      0        2 
  16 chr16_60502649     ASom    A    G        0      0        2 
  16 chr16_60502649     HCab    A    G        1      2        2 
  16 chr16_60502649     HPrz    A    G        1      2        2 
  16 chr16_60502649     ZBoe    A    G        0      0        2 
  16 chr16_60502649     ZGre    A    G        0      0        2 
  16 chr16_60502649     ZHar    A    G        0      0        2 
  16 chr16_60502649   Sample    A    G        0      0        2 
  16 chr16_60502810     AAsi    T    G        0      0        2 
  16 chr16_60502810     AKia    T    G      0.5      1        2 
  16 chr16_60502810     AOna    T    G        0      0        2 
  16 chr16_60502810     ASom    T    G        0      0        2 
  16 chr16_60502810     HCab    T    G        0      0        2 
  16 chr16_60502810     HPrz    T    G        0      0        2 
  16 chr16_60502810     ZBoe    T    G        0      0        2 
  16 chr16_60502810     ZGre    T    G        0      0        2 
  16 chr16_60502810     ZHar    T    G        0      0        2 
  16 chr16_60502810   Sample    T    G        0      0        2 
  16 chr16_60510897     AAsi    C    T        0      0        2 
  16 chr16_60510897     AKia    C    T        0      0        2 
  16 chr16_60510897     AOna    C    T        0      0        2 
  16 chr16_60510897     ASom    C    T        0      0        2 
  16 chr16_60510897     HCab    C    T        1      2        2 
  16 chr16_60510897     HPrz    C    T        1      2        2 
  16 chr16_60510897     ZBoe    C    T        0      0        2 
  16 chr16_60510897     ZGre    C    T        0      0        2 
  16 chr16_60510897     ZHar    C    T        0      0        2 
  16 chr16_60510897   Sample    C    T        0      0        2 
  16 chr16_60513800     AAsi    C    T        1      2        2 
  16 chr16_60513800     AKia    C    T        0      0        2 
  16 chr16_60513800     AOna    C    T        0      0        2 
  16 chr16_60513800     ASom    C    T        1      2        2 
  16 chr16_60513800     HCab    C    T        0      0        2 
  16 chr16_60513800     HPrz    C    T        0      0        2 
  16 chr16_60513800     ZBoe    C    T        0      0        2 
  16 chr16_60513800     ZGre    C    T        0      0        2 
  16 chr16_60513800     ZHar    C    T        0      0        2 
  16 chr16_60513800   Sample    C    T        1      2        2 
  16 chr16_60516733     AAsi    T    G        0      0        2 
  16 chr16_60516733     AKia    T    G        0      0        2 
  16 chr16_60516733     AOna    T    G        0      0        2 
  16 chr16_60516733     ASom    T    G        0      0        2 
  16 chr16_60516733     HCab    T    G        0      0        2 
  16 chr16_60516733     HPrz    T    G        0      0        2 
  16 chr16_60516733     ZBoe    T    G        1      2        2 
  16 chr16_60516733     ZGre    T    G        0      0        2 
  16 chr16_60516733     ZHar    T    G        0      0        2 
  16 chr16_60516733   Sample    T    G        0      0        2 
  16 chr16_60521669     AAsi    C    T        0      0        2 
  16 chr16_60521669     AKia    C    T        0      0        2 
  16 chr16_60521669     AOna    C    T        0      0        2 
  16 chr16_60521669     ASom    C    T        0      0        2 
  16 chr16_60521669     HCab    C    T        0      0        2 
  16 chr16_60521669     HPrz    C    T        0      0        2 
  16 chr16_60521669     ZBoe    C    T      0.5      1        2 
  16 chr16_60521669     ZGre    C    T        0      0        2 
  16 chr16_60521669     ZHar    C    T        0      0        2 
  16 chr16_60521669   Sample    C    T        0      0        2 
  16 chr16_60523295     AAsi    G    T        0      0        2 
  16 chr16_60523295     AKia    G    T        0      0        2 
  16 chr16_60523295     AOna    G    T        0      0        2 
  16 chr16_60523295     ASom    G    T        0      0        2 
  16 chr16_60523295     HCab    G    T        1      2        2 
  16 chr16_60523295     HPrz    G    T        1      2        2 
  16 chr16_60523295     ZBoe    G    T        0      0        2 
  16 chr16_60523295     ZGre    G    T        0      0        2 
  16 chr16_60523295     ZHar    G    T        0      0        2 
  16 chr16_60523295   Sample    G    T        0      0        2 
  16 chr16_60533360     AAsi    G    A      0.5      1        2 
  16 chr16_60533360     AKia    G    A        0      0        2 
  16 chr16_60533360     AOna    G    A        0      0        2 
  16 chr16_60533360     ASom    G    A      0.5      1        2 
  16 chr16_60533360     HCab    G    A        0      0        2 
  16 chr16_60533360     HPrz    G    A        0      0        2 
  16 chr16_60533360     ZBoe    G    A        0      0        2 
  16 chr16_60533360     ZGre    G    A        0      0        2 
  16 chr16_60533360     ZHar    G    A        0      0        2 
  16 chr16_60533360   Sample    G    A        1      2        2 
  16 chr16_60536900     AAsi    A    G        0      0        2 
  16 chr16_60536900     AKia    A    G      0.5      1        2 
  16 chr16_60536900     AOna    A    G        0      0        2 
  16 chr16_60536900     ASom    A    G        0      0        2 
  16 chr16_60536900     HCab    A    G        0      0        2 
  16 chr16_60536900     HPrz    A    G        0      0        2 
  16 chr16_60536900     ZBoe    A    G        0      0        2 
  16 chr16_60536900     ZGre    A    G        0      0        2 
  16 chr16_60536900     ZHar    A    G        0      0        2 
  16 chr16_60536900   Sample    A    G        0      0        2 
  16 chr16_60538531     AAsi    T    C        0      0        2 
  16 chr16_60538531     AKia    T    C      0.5      1        2 
  16 chr16_60538531     AOna    T    C        0      0        2 
  16 chr16_60538531     ASom    T    C        0      0        2 
  16 chr16_60538531     HCab    T    C        0      0        2 
  16 chr16_60538531     HPrz    T    C        0      0        2 
  16 chr16_60538531     ZBoe    T    C        0      0        2 
  16 chr16_60538531     ZGre    T    C        0      0        2 
  16 chr16_60538531     ZHar    T    C        0      0        2 
  16 chr16_60538531   Sample    T    C        0      0        2 
  16 chr16_60542951     AAsi    A    C        0      0        2 
  16 chr16_60542951     AKia    A    C        0      0        2 
  16 chr16_60542951     AOna    A    C        0      0        2 
  16 chr16_60542951     ASom    A    C        0      0        2 
  16 chr16_60542951     HCab    A    C        0      0        2 
  16 chr16_60542951     HPrz    A    C        0      0        2 
  16 chr16_60542951     ZBoe    A    C        0      0        2 
  16 chr16_60542951     ZGre    A    C        0      0        2 
  16 chr16_60542951     ZHar    A    C        1      2        2 
  16 chr16_60542951   Sample    A    C        0      0        2 
  16 chr16_60543015     AAsi    T    C      0.5      1        2 
  16 chr16_60543015     AKia    T    C        0      0        2 
  16 chr16_60543015     AOna    T    C        0      0        2 
  16 chr16_60543015     ASom    T    C      0.5      1        2 
  16 chr16_60543015     HCab    T    C        0      0        2 
  16 chr16_60543015     HPrz    T    C        0      0        2 
  16 chr16_60543015     ZBoe    T    C        0      0        2 
  16 chr16_60543015     ZGre    T    C        0      0        2 
  16 chr16_60543015     ZHar    T    C        0      0        2 
  16 chr16_60543015   Sample    T    C        1      2        2 
  16 chr16_60543363     AAsi    T    C        0      0        2 
  16 chr16_60543363     AKia    T    C        0      0        2 
  16 chr16_60543363     AOna    T    C        0      0        2 
  16 chr16_60543363     ASom    T    C        0      0        2 
  16 chr16_60543363     HCab    T    C        1      2        2 
  16 chr16_60543363     HPrz    T    C        1      2        2 
  16 chr16_60543363     ZBoe    T    C        0      0        2 
  16 chr16_60543363     ZGre    T    C        0      0        2 
  16 chr16_60543363     ZHar    T    C        0      0        2 
  16 chr16_60543363   Sample    T    C        0      0        2 
  16 chr16_60549795     AAsi    T    G        0      0        2 
  16 chr16_60549795     AKia    T    G        0      0        2 
  16 chr16_60549795     AOna    T    G        0      0        2 
  16 chr16_60549795     ASom    T    G        0      0        2 
  16 chr16_60549795     HCab    T    G        0      0        2 
  16 chr16_60549795     HPrz    T    G        0      0        2 
  16 chr16_60549795     ZBoe    T    G        0      0        2 
  16 chr16_60549795     ZGre    T    G        0      0        2 
  16 chr16_60549795     ZHar    T    G      0.5      1        2 
  16 chr16_60549795   Sample    T    G        0      0        2 
  16 chr16_60550376     AAsi    C    T        0      0        2 
  16 chr16_60550376     AKia    C    T        0      0        2 
  16 chr16_60550376     AOna    C    T        0      0        2 
  16 chr16_60550376     ASom    C    T        0      0        2 
  16 chr16_60550376     HCab    C    T        1      2        2 
  16 chr16_60550376     HPrz    C    T        1      2        2 
  16 chr16_60550376     ZBoe    C    T        0      0        2 
  16 chr16_60550376     ZGre    C    T        0      0        2 
  16 chr16_60550376     ZHar    C    T        0      0        2 
  16 chr16_60550376   Sample    C    T        0      0        2 
  16 chr16_60551544     AAsi    G    A        0      0        2 
  16 chr16_60551544     AKia    G    A        0      0        2 
  16 chr16_60551544     AOna    G    A        0      0        2 
  16 chr16_60551544     ASom    G    A        0      0        2 
  16 chr16_60551544     HCab    G    A        0      0        2 
  16 chr16_60551544     HPrz    G    A        0      0        2 
  16 chr16_60551544     ZBoe    G    A        1      2        2 
  16 chr16_60551544     ZGre    G    A        1      2        2 
  16 chr16_60551544     ZHar    G    A        1      2        2 
  16 chr16_60551544   Sample    G    A        0      0        2 
  16 chr16_60561677     AAsi    T    C      0.5      1        2 
  16 chr16_60561677     AKia    T    C        0      0        2 
  16 chr16_60561677     AOna    T    C        0      0        2 
  16 chr16_60561677     ASom    T    C        0      0        2 
  16 chr16_60561677     HCab    T    C        0      0        2 
  16 chr16_60561677     HPrz    T    C        0      0        2 
  16 chr16_60561677     ZBoe    T    C        0      0        2 
  16 chr16_60561677     ZGre    T    C        0      0        2 
  16 chr16_60561677     ZHar    T    C        0      0        2 
  16 chr16_60561677   Sample    T    C        0      0        2 
  16 chr16_60563827     AAsi    C    A        0      0        2 
  16 chr16_60563827     AKia    C    A        0      0        2 
  16 chr16_60563827     AOna    C    A        0      0        2 
  16 chr16_60563827     ASom    C    A        0      0        2 
  16 chr16_60563827     HCab    C    A        0      0        2 
  16 chr16_60563827     HPrz    C    A        0      0        2 
  16 chr16_60563827     ZBoe    C    A      0.5      1        2 
  16 chr16_60563827     ZGre    C    A        0      0        2 
  16 chr16_60563827     ZHar    C    A        0      0        2 
  16 chr16_60563827   Sample    C    A        0      0        2 
  16 chr16_60566534     AAsi    G    T      0.5      1        2 
  16 chr16_60566534     AKia    G    T        0      0        2 
  16 chr16_60566534     AOna    G    T        0      0        2 
  16 chr16_60566534     ASom    G    T        0      0        2 
  16 chr16_60566534     HCab    G    T        0      0        2 
  16 chr16_60566534     HPrz    G    T        0      0        2 
  16 chr16_60566534     ZBoe    G    T        0      0        2 
  16 chr16_60566534     ZGre    G    T        0      0        2 
  16 chr16_60566534     ZHar    G    T        0      0        2 
  16 chr16_60566534   Sample    G    T        0      0        2 
  16 chr16_60570812     AAsi    C    A        0      0        2 
  16 chr16_60570812     AKia    C    A        0      0        2 
  16 chr16_60570812     AOna    C    A        0      0        2 
  16 chr16_60570812     ASom    C    A        0      0        2 
  16 chr16_60570812     HCab    C    A        1      2        2 
  16 chr16_60570812     HPrz    C    A        1      2        2 
  16 chr16_60570812     ZBoe    C    A        0      0        2 
  16 chr16_60570812     ZGre    C    A        0      0        2 
  16 chr16_60570812     ZHar    C    A        0      0        2 
  16 chr16_60570812   Sample    C    A        0      0        2 
  16 chr16_60573674     AAsi    G    A        0      0        2 
  16 chr16_60573674     AKia    G    A        0      0        2 
  16 chr16_60573674     AOna    G    A        0      0        2 
  16 chr16_60573674     ASom    G    A        0      0        2 
  16 chr16_60573674     HCab    G    A        1      2        2 
  16 chr16_60573674     HPrz    G    A        1      2        2 
  16 chr16_60573674     ZBoe    G    A        0      0        2 
  16 chr16_60573674     ZGre    G    A        0      0        2 
  16 chr16_60573674     ZHar    G    A        0      0        2 
  16 chr16_60573674   Sample    G    A        0      0        2 
  16 chr16_60578178     AAsi    C    A        0      0        2 
  16 chr16_60578178     AKia    C    A        0      0        2 
  16 chr16_60578178     AOna    C    A        0      0        2 
  16 chr16_60578178     ASom    C    A        0      0        2 
  16 chr16_60578178     HCab    C    A        0      0        2 
  16 chr16_60578178     HPrz    C    A        0      0        2 
  16 chr16_60578178     ZBoe    C    A        0      0        2 
  16 chr16_60578178     ZGre    C    A        0      0        2 
  16 chr16_60578178     ZHar    C    A      0.5      1        2 
  16 chr16_60578178   Sample    C    A        0      0        2 
  16 chr16_60583219     AAsi    A    G        0      0        2 
  16 chr16_60583219     AKia    A    G        0      0        2 
  16 chr16_60583219     AOna    A    G        0      0        2 
  16 chr16_60583219     ASom    A    G        0      0        2 
  16 chr16_60583219     HCab    A    G        0      0        2 
  16 chr16_60583219     HPrz    A    G        0      0        2 
  16 chr16_60583219     ZBoe    A    G        0      0        2 
  16 chr16_60583219     ZGre    A    G        1      2        2 
  16 chr16_60583219     ZHar    A    G        0      0        2 
  16 chr16_60583219   Sample    A    G        0      0        2 
  16 chr16_60584758     AAsi    A    G        0      0        2 
  16 chr16_60584758     AKia    A    G        0      0        2 
  16 chr16_60584758     AOna    A    G        0      0        2 
  16 chr16_60584758     ASom    A    G        0      0        2 
  16 chr16_60584758     HCab    A    G        1      2        2 
  16 chr16_60584758     HPrz    A    G        1      2        2 
  16 chr16_60584758     ZBoe    A    G        0      0        2 
  16 chr16_60584758     ZGre    A    G        0      0        2 
  16 chr16_60584758     ZHar    A    G        0      0        2 
  16 chr16_60584758   Sample    A    G        0      0        2 
  16 chr16_60586693     AAsi    A    G        0      0        2 
  16 chr16_60586693     AKia    A    G        0      0        2 
  16 chr16_60586693     AOna    A    G        0      0        2 
  16 chr16_60586693     ASom    A    G        0      0        2 
  16 chr16_60586693     HCab    A    G        0      0        2 
  16 chr16_60586693     HPrz    A    G        0      0        2 
  16 chr16_60586693     ZBoe    A    G      0.5      1        2 
  16 chr16_60586693     ZGre    A    G        0      0        2 
  16 chr16_60586693     ZHar    A    G        0      0        2 
  16 chr16_60586693   Sample    A    G        0      0        2 
  16 chr16_60598378     AAsi    G    T        0      0        2 
  16 chr16_60598378     AKia    G    T        0      0        2 
  16 chr16_60598378     AOna    G    T        0      0        2 
  16 chr16_60598378     ASom    G    T        0      0        2 
  16 chr16_60598378     HCab    G    T        0      0        2 
  16 chr16_60598378     HPrz    G    T        0      0        2 
  16 chr16_60598378     ZBoe    G    T        0      0        2 
  16 chr16_60598378     ZGre    G    T      0.5      1        2 
  16 chr16_60598378     ZHar    G    T        0      0        2 
  16 chr16_60598378   Sample    G    T        0      0        2 
  16 chr16_60606648     AAsi    T    C        0      0        2 
  16 chr16_60606648     AKia    T    C        0      0        2 
  16 chr16_60606648     AOna    T    C        0      0        2 
  16 chr16_60606648     ASom    T    C        0      0        2 
  16 chr16_60606648     HCab    T    C        0      0        2 
  16 chr16_60606648     HPrz    T    C        0      0        2 
  16 chr16_60606648     ZBoe    T    C      0.5      1        2 
  16 chr16_60606648     ZGre    T    C        0      0        2 
  16 chr16_60606648     ZHar    T    C        0      0        2 
  16 chr16_60606648   Sample    T    C        0      0        2 
  16 chr16_60614273     AAsi    T    C        0      0        2 
  16 chr16_60614273     AKia    T    C        1      2        2 
  16 chr16_60614273     AOna    T    C        1      2        2 
  16 chr16_60614273     ASom    T    C        0      0        2 
  16 chr16_60614273     HCab    T    C        0      0        2 
  16 chr16_60614273     HPrz    T    C        0      0        2 
  16 chr16_60614273     ZBoe    T    C        0      0        2 
  16 chr16_60614273     ZGre    T    C        0      0        2 
  16 chr16_60614273     ZHar    T    C        0      0        2 
  16 chr16_60614273   Sample    T    C        0      0        2 
  16 chr16_60619433     AAsi    T    C        0      0        2 
  16 chr16_60619433     AKia    T    C        0      0        2 
  16 chr16_60619433     AOna    T    C        0      0        2 
  16 chr16_60619433     ASom    T    C        0      0        2 
  16 chr16_60619433     HCab    T    C        1      2        2 
  16 chr16_60619433     HPrz    T    C        1      2        2 
  16 chr16_60619433     ZBoe    T    C        0      0        2 
  16 chr16_60619433     ZGre    T    C        0      0        2 
  16 chr16_60619433     ZHar    T    C        0      0        2 
  16 chr16_60619433   Sample    T    C        0      0        2 
  16 chr16_60621443     AAsi    G    C        0      0        2 
  16 chr16_60621443     AKia    G    C        0      0        2 
  16 chr16_60621443     AOna    G    C        0      0        2 
  16 chr16_60621443     ASom    G    C        0      0        2 
  16 chr16_60621443     HCab    G    C        0      0        2 
  16 chr16_60621443     HPrz    G    C        0      0        2 
  16 chr16_60621443     ZBoe    G    C        0      0        2 
  16 chr16_60621443     ZGre    G    C        0      0        2 
  16 chr16_60621443     ZHar    G    C        1      2        2 
  16 chr16_60621443   Sample    G    C        0      0        2 
  16 chr16_60643289     AAsi    A    G        0      0        2 
  16 chr16_60643289     AKia    A    G        0      0        2 
  16 chr16_60643289     AOna    A    G        0      0        2 
  16 chr16_60643289     ASom    A    G        0      0        2 
  16 chr16_60643289     HCab    A    G        1      2        2 
  16 chr16_60643289     HPrz    A    G        1      2        2 
  16 chr16_60643289     ZBoe    A    G        0      0        2 
  16 chr16_60643289     ZGre    A    G        0      0        2 
  16 chr16_60643289     ZHar    A    G        0      0        2 
  16 chr16_60643289   Sample    A    G        0      0        2 
  16 chr16_60643514     AAsi    C    G        0      0        2 
  16 chr16_60643514     AKia    C    G        0      0        2 
  16 chr16_60643514     AOna    C    G        0      0        2 
  16 chr16_60643514     ASom    C    G        0      0        2 
  16 chr16_60643514     HCab    C    G        1      2        2 
  16 chr16_60643514     HPrz    C    G        1      2        2 
  16 chr16_60643514     ZBoe    C    G        0      0        2 
  16 chr16_60643514     ZGre    C    G        0      0        2 
  16 chr16_60643514     ZHar    C    G        0      0        2 
  16 chr16_60643514   Sample    C    G        0      0        2 
  16 chr16_60649404     AAsi    T    C        0      0        2 
  16 chr16_60649404     AKia    T    C      0.5      1        2 
  16 chr16_60649404     AOna    T    C        0      0        2 
  16 chr16_60649404     ASom    T    C      0.5      1        2 
  16 chr16_60649404     HCab    T    C        1      2        2 
  16 chr16_60649404     HPrz    T    C        1      2        2 
  16 chr16_60649404     ZBoe    T    C        0      0        2 
  16 chr16_60649404     ZGre    T    C        0      0        2 
  16 chr16_60649404     ZHar    T    C        0      0        2 
  16 chr16_60649404   Sample    T    C        0      0        2 
  16 chr16_60651682     AAsi    T    A        0      0        2 
  16 chr16_60651682     AKia    T    A        0      0        2 
  16 chr16_60651682     AOna    T    A        0      0        2 
  16 chr16_60651682     ASom    T    A        0      0        2 
  16 chr16_60651682     HCab    T    A        1      2        2 
  16 chr16_60651682     HPrz    T    A        1      2        2 
  16 chr16_60651682     ZBoe    T    A        0      0        2 
  16 chr16_60651682     ZGre    T    A        0      0        2 
  16 chr16_60651682     ZHar    T    A        0      0        2 
  16 chr16_60651682   Sample    T    A        0      0        2 
  16 chr16_60654578     AAsi    T    C        0      0        2 
  16 chr16_60654578     AKia    T    C        0      0        2 
  16 chr16_60654578     AOna    T    C        0      0        2 
  16 chr16_60654578     ASom    T    C        0      0        2 
  16 chr16_60654578     HCab    T    C        0      0        2 
  16 chr16_60654578     HPrz    T    C        0      0        2 
  16 chr16_60654578     ZBoe    T    C      0.5      1        2 
  16 chr16_60654578     ZGre    T    C        0      0        2 
  16 chr16_60654578     ZHar    T    C        0      0        2 
  16 chr16_60654578   Sample    T    C        0      0        2 
  16 chr16_60655949     AAsi    G    A        0      0        2 
  16 chr16_60655949     AKia    G    A        0      0        2 
  16 chr16_60655949     AOna    G    A        0      0        2 
  16 chr16_60655949     ASom    G    A        0      0        2 
  16 chr16_60655949     HCab    G    A        1      2        2 
  16 chr16_60655949     HPrz    G    A        1      2        2 
  16 chr16_60655949     ZBoe    G    A        0      0        2 
  16 chr16_60655949     ZGre    G    A        0      0        2 
  16 chr16_60655949     ZHar    G    A        0      0        2 
  16 chr16_60655949   Sample    G    A        0      0        2 
  16 chr16_60658143     AAsi    C    T      0.5      1        2 
  16 chr16_60658143     AKia    C    T        0      0        2 
  16 chr16_60658143     AOna    C    T        0      0        2 
  16 chr16_60658143     ASom    C    T      0.5      1        2 
  16 chr16_60658143     HCab    C    T        0      0        2 
  16 chr16_60658143     HPrz    C    T        0      0        2 
  16 chr16_60658143     ZBoe    C    T        0      0        2 
  16 chr16_60658143     ZGre    C    T        0      0        2 
  16 chr16_60658143     ZHar    C    T        0      0        2 
  16 chr16_60658143   Sample    C    T        1      2        2 
  16 chr16_60658380     AAsi    C    T      0.5      1        2 
  16 chr16_60658380     AKia    C    T        0      0        2 
  16 chr16_60658380     AOna    C    T        0      0        2 
  16 chr16_60658380     ASom    C    T      0.5      1        2 
  16 chr16_60658380     HCab    C    T        0      0        2 
  16 chr16_60658380     HPrz    C    T        0      0        2 
  16 chr16_60658380     ZBoe    C    T        0      0        2 
  16 chr16_60658380     ZGre    C    T        0      0        2 
  16 chr16_60658380     ZHar    C    T        0      0        2 
  16 chr16_60658380   Sample    C    T        0      0        2 
  16 chr16_60672361     AAsi    T    A        0      0        2 
  16 chr16_60672361     AKia    T    A        0      0        2 
  16 chr16_60672361     AOna    T    A        0      0        2 
  16 chr16_60672361     ASom    T    A        0      0        2 
  16 chr16_60672361     HCab    T    A        1      2        2 
  16 chr16_60672361     HPrz    T    A        1      2        2 
  16 chr16_60672361     ZBoe    T    A        0      0        2 
  16 chr16_60672361     ZGre    T    A        0      0        2 
  16 chr16_60672361     ZHar    T    A        0      0        2 
  16 chr16_60672361   Sample    T    A        0      0        2 
  16 chr16_60679054     AAsi    T    C        0      0        2 
  16 chr16_60679054     AKia    T    C        0      0        2 
  16 chr16_60679054     AOna    T    C        0      0        2 
  16 chr16_60679054     ASom    T    C        0      0        2 
  16 chr16_60679054     HCab    T    C        0      0        2 
  16 chr16_60679054     HPrz    T    C        0      0        2 
  16 chr16_60679054     ZBoe    T    C        0      0        2 
  16 chr16_60679054     ZGre    T    C        0      0        2 
  16 chr16_60679054     ZHar    T    C      0.5      1        2 
  16 chr16_60679054   Sample    T    C        0      0        2 
  16 chr16_60692196     AAsi    G    A        0      0        2 
  16 chr16_60692196     AKia    G    A        0      0        2 
  16 chr16_60692196     AOna    G    A        0      0        2 
  16 chr16_60692196     ASom    G    A        0      0        2 
  16 chr16_60692196     HCab    G    A        1      2        2 
  16 chr16_60692196     HPrz    G    A        1      2        2 
  16 chr16_60692196     ZBoe    G    A        0      0        2 
  16 chr16_60692196     ZGre    G    A        0      0        2 
  16 chr16_60692196     ZHar    G    A        0      0        2 
  16 chr16_60692196   Sample    G    A        0      0        2 
  16 chr16_60694395     AAsi    T    C        0      0        2 
  16 chr16_60694395     AKia    T    C        0      0        2 
  16 chr16_60694395     AOna    T    C        0      0        2 
  16 chr16_60694395     ASom    T    C        0      0        2 
  16 chr16_60694395     HCab    T    C        0      0        2 
  16 chr16_60694395     HPrz    T    C        0      0        2 
  16 chr16_60694395     ZBoe    T    C      0.5      1        2 
  16 chr16_60694395     ZGre    T    C        0      0        2 
  16 chr16_60694395     ZHar    T    C        0      0        2 
  16 chr16_60694395   Sample    T    C        0      0        2 
  16 chr16_60709969     AAsi    C    T        0      0        2 
  16 chr16_60709969     AKia    C    T        0      0        2 
  16 chr16_60709969     AOna    C    T        1      2        2 
  16 chr16_60709969     ASom    C    T        0      0        2 
  16 chr16_60709969     HCab    C    T        0      0        2 
  16 chr16_60709969     HPrz    C    T        0      0        2 
  16 chr16_60709969     ZBoe    C    T        0      0        2 
  16 chr16_60709969     ZGre    C    T        0      0        2 
  16 chr16_60709969     ZHar    C    T        0      0        2 
  16 chr16_60709969   Sample    C    T        0      0        2 
  16 chr16_60718298     AAsi    A    G        0      0        2 
  16 chr16_60718298     AKia    A    G      0.5      1        2 
  16 chr16_60718298     AOna    A    G        0      0        2 
  16 chr16_60718298     ASom    A    G        0      0        2 
  16 chr16_60718298     HCab    A    G        0      0        2 
  16 chr16_60718298     HPrz    A    G      0.5      1        2 
  16 chr16_60718298     ZBoe    A    G      0.5      1        2 
  16 chr16_60718298     ZGre    A    G        0      0        2 
  16 chr16_60718298     ZHar    A    G        0      0        2 
  16 chr16_60718298   Sample    A    G        0      0        2 
  16 chr16_60723778     AAsi    A    G        0      0        2 
  16 chr16_60723778     AKia    A    G        0      0        2 
  16 chr16_60723778     AOna    A    G        0      0        2 
  16 chr16_60723778     ASom    A    G        0      0        2 
  16 chr16_60723778     HCab    A    G        0      0        2 
  16 chr16_60723778     HPrz    A    G        0      0        2 
  16 chr16_60723778     ZBoe    A    G        0      0        2 
  16 chr16_60723778     ZGre    A    G        0      0        2 
  16 chr16_60723778     ZHar    A    G        1      2        2 
  16 chr16_60723778   Sample    A    G        0      0        2 
  16 chr16_60729179     AAsi    A    G        0      0        2 
  16 chr16_60729179     AKia    A    G        0      0        2 
  16 chr16_60729179     AOna    A    G        0      0        2 
  16 chr16_60729179     ASom    A    G        0      0        2 
  16 chr16_60729179     HCab    A    G        1      2        2 
  16 chr16_60729179     HPrz    A    G        1      2        2 
  16 chr16_60729179     ZBoe    A    G        0      0        2 
  16 chr16_60729179     ZGre    A    G        0      0        2 
  16 chr16_60729179     ZHar    A    G        0      0        2 
  16 chr16_60729179   Sample    A    G        0      0        2 
  16 chr16_60730354     AAsi    C    T        0      0        2 
  16 chr16_60730354     AKia    C    T        0      0        2 
  16 chr16_60730354     AOna    C    T        0      0        2 
  16 chr16_60730354     ASom    C    T        0      0        2 
  16 chr16_60730354     HCab    C    T        0      0        2 
  16 chr16_60730354     HPrz    C    T        0      0        2 
  16 chr16_60730354     ZBoe    C    T        0      0        2 
  16 chr16_60730354     ZGre    C    T      0.5      1        2 
  16 chr16_60730354     ZHar    C    T        0      0        2 
  16 chr16_60730354   Sample    C    T        0      0        2 
  16 chr16_60730905     AAsi    G    A        0      0        2 
  16 chr16_60730905     AKia    G    A        0      0        2 
  16 chr16_60730905     AOna    G    A        0      0        2 
  16 chr16_60730905     ASom    G    A        0      0        2 
  16 chr16_60730905     HCab    G    A        1      2        2 
  16 chr16_60730905     HPrz    G    A        1      2        2 
  16 chr16_60730905     ZBoe    G    A        0      0        2 
  16 chr16_60730905     ZGre    G    A        0      0        2 
  16 chr16_60730905     ZHar    G    A        0      0        2 
  16 chr16_60730905   Sample    G    A        0      0        2 
  16 chr16_60735469     AAsi    A    G        0      0        2 
  16 chr16_60735469     AKia    A    G        0      0        2 
  16 chr16_60735469     AOna    A    G        0      0        2 
  16 chr16_60735469     ASom    A    G      0.5      1        2 
  16 chr16_60735469     HCab    A    G        0      0        2 
  16 chr16_60735469     HPrz    A    G        0      0        2 
  16 chr16_60735469     ZBoe    A    G        0      0        2 
  16 chr16_60735469     ZGre    A    G        0      0        2 
  16 chr16_60735469     ZHar    A    G        0      0        2 
  16 chr16_60735469   Sample    A    G        0      0        2 
  16 chr16_60745122     AAsi    A    G        0      0        2 
  16 chr16_60745122     AKia    A    G        0      0        2 
  16 chr16_60745122     AOna    A    G        0      0        2 
  16 chr16_60745122     ASom    A    G        0      0        2 
  16 chr16_60745122     HCab    A    G        0      0        2 
  16 chr16_60745122     HPrz    A    G        0      0        2 
  16 chr16_60745122     ZBoe    A    G        0      0        2 
  16 chr16_60745122     ZGre    A    G      0.5      1        2 
  16 chr16_60745122     ZHar    A    G        0      0        2 
  16 chr16_60745122   Sample    A    G        0      0        2 
  16 chr16_60756371     AAsi    G    A        0      0        2 
  16 chr16_60756371     AKia    G    A        0      0        2 
  16 chr16_60756371     AOna    G    A        0      0        2 
  16 chr16_60756371     ASom    G    A        0      0        2 
  16 chr16_60756371     HCab    G    A        1      2        2 
  16 chr16_60756371     HPrz    G    A        1      2        2 
  16 chr16_60756371     ZBoe    G    A        0      0        2 
  16 chr16_60756371     ZGre    G    A        0      0        2 
  16 chr16_60756371     ZHar    G    A        0      0        2 
  16 chr16_60756371   Sample    G    A        0      0        2 
  16 chr16_60761166     AAsi    T    G        0      0        2 
  16 chr16_60761166     AKia    T    G        0      0        2 
  16 chr16_60761166     AOna    T    G        0      0        2 
  16 chr16_60761166     ASom    T    G        0      0        2 
  16 chr16_60761166     HCab    T    G        0      0        2 
  16 chr16_60761166     HPrz    T    G        0      0        2 
  16 chr16_60761166     ZBoe    T    G      0.5      1        2 
  16 chr16_60761166     ZGre    T    G        0      0        2 
  16 chr16_60761166     ZHar    T    G        0      0        2 
  16 chr16_60761166   Sample    T    G        0      0        2 
  16 chr16_60763621     AAsi    G    A        0      0        2 
  16 chr16_60763621     AKia    G    A        0      0        2 
  16 chr16_60763621     AOna    G    A        0      0        2 
  16 chr16_60763621     ASom    G    A        0      0        2 
  16 chr16_60763621     HCab    G    A      0.5      1        2 
  16 chr16_60763621     HPrz    G    A        0      0        2 
  16 chr16_60763621     ZBoe    G    A        0      0        2 
  16 chr16_60763621     ZGre    G    A        0      0        2 
  16 chr16_60763621     ZHar    G    A        0      0        2 
  16 chr16_60763621   Sample    G    A        0      0        2 
  16 chr16_60767182     AAsi    G    T        0      0        2 
  16 chr16_60767182     AKia    G    T        0      0        2 
  16 chr16_60767182     AOna    G    T        0      0        2 
  16 chr16_60767182     ASom    G    T        0      0        2 
  16 chr16_60767182     HCab    G    T        0      0        2 
  16 chr16_60767182     HPrz    G    T        0      0        2 
  16 chr16_60767182     ZBoe    G    T      0.5      1        2 
  16 chr16_60767182     ZGre    G    T        0      0        2 
  16 chr16_60767182     ZHar    G    T        0      0        2 
  16 chr16_60767182   Sample    G    T        0      0        2 
  16 chr16_60767917     AAsi    A    G        0      0        2 
  16 chr16_60767917     AKia    A    G        0      0        2 
  16 chr16_60767917     AOna    A    G        0      0        2 
  16 chr16_60767917     ASom    A    G        0      0        2 
  16 chr16_60767917     HCab    A    G        0      0        2 
  16 chr16_60767917     HPrz    A    G        0      0        2 
  16 chr16_60767917     ZBoe    A    G      0.5      1        2 
  16 chr16_60767917     ZGre    A    G        0      0        2 
  16 chr16_60767917     ZHar    A    G        0      0        2 
  16 chr16_60767917   Sample    A    G        0      0        2 
  16 chr16_60771935     AAsi    C    T        0      0        2 
  16 chr16_60771935     AKia    C    T        0      0        2 
  16 chr16_60771935     AOna    C    T        0      0        2 
  16 chr16_60771935     ASom    C    T        0      0        2 
  16 chr16_60771935     HCab    C    T        1      2        2 
  16 chr16_60771935     HPrz    C    T        1      2        2 
  16 chr16_60771935     ZBoe    C    T        0      0        2 
  16 chr16_60771935     ZGre    C    T        0      0        2 
  16 chr16_60771935     ZHar    C    T        0      0        2 
  16 chr16_60771935   Sample    C    T        0      0        2 
  16 chr16_60772654     AAsi    C    T        0      0        2 
  16 chr16_60772654     AKia    C    T        0      0        2 
  16 chr16_60772654     AOna    C    T        0      0        2 
  16 chr16_60772654     ASom    C    T        1      2        2 
  16 chr16_60772654     HCab    C    T        0      0        2 
  16 chr16_60772654     HPrz    C    T        0      0        2 
  16 chr16_60772654     ZBoe    C    T        0      0        2 
  16 chr16_60772654     ZGre    C    T        0      0        2 
  16 chr16_60772654     ZHar    C    T        0      0        2 
  16 chr16_60772654   Sample    C    T        0      0        2 
  16 chr16_60773417     AAsi    T    C        0      0        2 
  16 chr16_60773417     AKia    T    C        0      0        2 
  16 chr16_60773417     AOna    T    C        0      0        2 
  16 chr16_60773417     ASom    T    C        0      0        2 
  16 chr16_60773417     HCab    T    C        1      2        2 
  16 chr16_60773417     HPrz    T    C        1      2        2 
  16 chr16_60773417     ZBoe    T    C        0      0        2 
  16 chr16_60773417     ZGre    T    C        0      0        2 
  16 chr16_60773417     ZHar    T    C        0      0        2 
  16 chr16_60773417   Sample    T    C        0      0        2 
  16 chr16_60775019     AAsi    A    T        1      2        2 
  16 chr16_60775019     AKia    A    T        0      0        2 
  16 chr16_60775019     AOna    A    T        0      0        2 
  16 chr16_60775019     ASom    A    T        1      2        2 
  16 chr16_60775019     HCab    A    T        0      0        2 
  16 chr16_60775019     HPrz    A    T        0      0        2 
  16 chr16_60775019     ZBoe    A    T        0      0        2 
  16 chr16_60775019     ZGre    A    T        0      0        2 
  16 chr16_60775019     ZHar    A    T        0      0        2 
  16 chr16_60775019   Sample    A    T        1      2        2 
  16 chr16_60775298     AAsi    G    A        0      0        2 
  16 chr16_60775298     AKia    G    A        0      0        2 
  16 chr16_60775298     AOna    G    A        0      0        2 
  16 chr16_60775298     ASom    G    A        0      0        2 
  16 chr16_60775298     HCab    G    A        0      0        2 
  16 chr16_60775298     HPrz    G    A        0      0        2 
  16 chr16_60775298     ZBoe    G    A      0.5      1        2 
  16 chr16_60775298     ZGre    G    A        0      0        2 
  16 chr16_60775298     ZHar    G    A        0      0        2 
  16 chr16_60775298   Sample    G    A        0      0        2 
  16 chr16_60775387     AAsi    G    A        0      0        2 
  16 chr16_60775387     AKia    G    A        0      0        2 
  16 chr16_60775387     AOna    G    A        0      0        2 
  16 chr16_60775387     ASom    G    A        0      0        2 
  16 chr16_60775387     HCab    G    A        0      0        2 
  16 chr16_60775387     HPrz    G    A        0      0        2 
  16 chr16_60775387     ZBoe    G    A      0.5      1        2 
  16 chr16_60775387     ZGre    G    A        0      0        2 
  16 chr16_60775387     ZHar    G    A        0      0        2 
  16 chr16_60775387   Sample    G    A        0      0        2 
  16 chr16_60776628     AAsi    C    G        0      0        2 
  16 chr16_60776628     AKia    C    G        0      0        2 
  16 chr16_60776628     AOna    C    G        0      0        2 
  16 chr16_60776628     ASom    C    G        0      0        2 
  16 chr16_60776628     HCab    C    G        0      0        2 
  16 chr16_60776628     HPrz    C    G        0      0        2 
  16 chr16_60776628     ZBoe    C    G        0      0        2 
  16 chr16_60776628     ZGre    C    G        0      0        2 
  16 chr16_60776628     ZHar    C    G        1      2        2 
  16 chr16_60776628   Sample    C    G        0      0        2 
  16 chr16_60781012     AAsi    A    G        0      0        2 
  16 chr16_60781012     AKia    A    G        0      0        2 
  16 chr16_60781012     AOna    A    G        0      0        2 
  16 chr16_60781012     ASom    A    G        0      0        2 
  16 chr16_60781012     HCab    A    G        0      0        2 
  16 chr16_60781012     HPrz    A    G        0      0        2 
  16 chr16_60781012     ZBoe    A    G        0      0        2 
  16 chr16_60781012     ZGre    A    G        1      2        2 
  16 chr16_60781012     ZHar    A    G        0      0        2 
  16 chr16_60781012   Sample    A    G        0      0        2 
  16 chr16_60793621     AAsi    C    A        0      0        2 
  16 chr16_60793621     AKia    C    A        0      0        2 
  16 chr16_60793621     AOna    C    A        0      0        2 
  16 chr16_60793621     ASom    C    A        0      0        2 
  16 chr16_60793621     HCab    C    A        1      2        2 
  16 chr16_60793621     HPrz    C    A        1      2        2 
  16 chr16_60793621     ZBoe    C    A        0      0        2 
  16 chr16_60793621     ZGre    C    A        0      0        2 
  16 chr16_60793621     ZHar    C    A        0      0        2 
  16 chr16_60793621   Sample    C    A        0      0        2 
  16 chr16_60793970     AAsi    G    A        0      0        2 
  16 chr16_60793970     AKia    G    A        0      0        2 
  16 chr16_60793970     AOna    G    A        0      0        2 
  16 chr16_60793970     ASom    G    A        0      0        2 
  16 chr16_60793970     HCab    G    A      0.5      1        2 
  16 chr16_60793970     HPrz    G    A        0      0        2 
  16 chr16_60793970     ZBoe    G    A        0      0        2 
  16 chr16_60793970     ZGre    G    A        0      0        2 
  16 chr16_60793970     ZHar    G    A        0      0        2 
  16 chr16_60793970   Sample    G    A        0      0        2 
  16 chr16_60796051     AAsi    C    T        0      0        2 
  16 chr16_60796051     AKia    C    T        0      0        2 
  16 chr16_60796051     AOna    C    T        0      0        2 
  16 chr16_60796051     ASom    C    T        0      0        2 
  16 chr16_60796051     HCab    C    T        0      0        2 
  16 chr16_60796051     HPrz    C    T        0      0        2 
  16 chr16_60796051     ZBoe    C    T      0.5      1        2 
  16 chr16_60796051     ZGre    C    T        0      0        2 
  16 chr16_60796051     ZHar    C    T        0      0        2 
  16 chr16_60796051   Sample    C    T        0      0        2 
  16 chr16_60807769     AAsi    T    G        0      0        2 
  16 chr16_60807769     AKia    T    G        0      0        2 
  16 chr16_60807769     AOna    T    G        0      0        2 
  16 chr16_60807769     ASom    T    G        0      0        2 
  16 chr16_60807769     HCab    T    G        0      0        2 
  16 chr16_60807769     HPrz    T    G        0      0        2 
  16 chr16_60807769     ZBoe    T    G        0      0        2 
  16 chr16_60807769     ZGre    T    G        0      0        2 
  16 chr16_60807769     ZHar    T    G        1      2        2 
  16 chr16_60807769   Sample    T    G        0      0        2 
  16 chr16_60811959     AAsi    G    T        0      0        2 
  16 chr16_60811959     AKia    G    T        0      0        2 
  16 chr16_60811959     AOna    G    T        1      2        2 
  16 chr16_60811959     ASom    G    T        0      0        2 
  16 chr16_60811959     HCab    G    T        0      0        2 
  16 chr16_60811959     HPrz    G    T        0      0        2 
  16 chr16_60811959     ZBoe    G    T        0      0        2 
  16 chr16_60811959     ZGre    G    T        0      0        2 
  16 chr16_60811959     ZHar    G    T        0      0        2 
  16 chr16_60811959   Sample    G    T        0      0        2 
  16 chr16_60814878     AAsi    G    A        0      0        2 
  16 chr16_60814878     AKia    G    A        0      0        2 
  16 chr16_60814878     AOna    G    A        0      0        2 
  16 chr16_60814878     ASom    G    A        0      0        2 
  16 chr16_60814878     HCab    G    A        1      2        2 
  16 chr16_60814878     HPrz    G    A        1      2        2 
  16 chr16_60814878     ZBoe    G    A        0      0        2 
  16 chr16_60814878     ZGre    G    A        0      0        2 
  16 chr16_60814878     ZHar    G    A        0      0        2 
  16 chr16_60814878   Sample    G    A        0      0        2 
  16 chr16_60815298     AAsi    A    T        0      0        2 
  16 chr16_60815298     AKia    A    T        1      2        2 
  16 chr16_60815298     AOna    A    T        0      0        2 
  16 chr16_60815298     ASom    A    T        0      0        2 
  16 chr16_60815298     HCab    A    T        0      0        2 
  16 chr16_60815298     HPrz    A    T        0      0        2 
  16 chr16_60815298     ZBoe    A    T        0      0        2 
  16 chr16_60815298     ZGre    A    T        0      0        2 
  16 chr16_60815298     ZHar    A    T        0      0        2 
  16 chr16_60815298   Sample    A    T        0      0        2 
  16 chr16_60820772     AAsi    T    C        0      0        2 
  16 chr16_60820772     AKia    T    C        0      0        2 
  16 chr16_60820772     AOna    T    C        0      0        2 
  16 chr16_60820772     ASom    T    C        0      0        2 
  16 chr16_60820772     HCab    T    C        0      0        2 
  16 chr16_60820772     HPrz    T    C        0      0        2 
  16 chr16_60820772     ZBoe    T    C        1      2        2 
  16 chr16_60820772     ZGre    T    C        1      2        2 
  16 chr16_60820772     ZHar    T    C        1      2        2 
  16 chr16_60820772   Sample    T    C        0      0        2 
  16 chr16_60830460     AAsi    A    C        0      0        2 
  16 chr16_60830460     AKia    A    C        0      0        2 
  16 chr16_60830460     AOna    A    C        0      0        2 
  16 chr16_60830460     ASom    A    C        0      0        2 
  16 chr16_60830460     HCab    A    C        0      0        2 
  16 chr16_60830460     HPrz    A    C        0      0        2 
  16 chr16_60830460     ZBoe    A    C      0.5      1        2 
  16 chr16_60830460     ZGre    A    C        0      0        2 
  16 chr16_60830460     ZHar    A    C        0      0        2 
  16 chr16_60830460   Sample    A    C        0      0        2 
  16 chr16_60841427     AAsi    C    T        0      0        2 
  16 chr16_60841427     AKia    C    T        0      0        2 
  16 chr16_60841427     AOna    C    T        0      0        2 
  16 chr16_60841427     ASom    C    T        0      0        2 
  16 chr16_60841427     HCab    C    T        0      0        2 
  16 chr16_60841427     HPrz    C    T        0      0        2 
  16 chr16_60841427     ZBoe    C    T        0      0        2 
  16 chr16_60841427     ZGre    C    T        1      2        2 
  16 chr16_60841427     ZHar    C    T        0      0        2 
  16 chr16_60841427   Sample    C    T        0      0        2 
  16 chr16_60849852     AAsi    T    G        0      0        2 
  16 chr16_60849852     AKia    T    G      0.5      1        2 
  16 chr16_60849852     AOna    T    G        0      0        2 
  16 chr16_60849852     ASom    T    G        0      0        2 
  16 chr16_60849852     HCab    T    G        0      0        2 
  16 chr16_60849852     HPrz    T    G        0      0        2 
  16 chr16_60849852     ZBoe    T    G        0      0        2 
  16 chr16_60849852     ZGre    T    G        0      0        2 
  16 chr16_60849852     ZHar    T    G        0      0        2 
  16 chr16_60849852   Sample    T    G        0      0        2 
  16 chr16_60855697     AAsi    A    G        0      0        2 
  16 chr16_60855697     AKia    A    G        0      0        2 
  16 chr16_60855697     AOna    A    G        0      0        2 
  16 chr16_60855697     ASom    A    G      0.5      1        2 
  16 chr16_60855697     HCab    A    G        0      0        2 
  16 chr16_60855697     HPrz    A    G        0      0        2 
  16 chr16_60855697     ZBoe    A    G        0      0        2 
  16 chr16_60855697     ZGre    A    G        0      0        2 
  16 chr16_60855697     ZHar    A    G        0      0        2 
  16 chr16_60855697   Sample    A    G        0      0        2 
  16 chr16_60861097     AAsi    T    C        0      0        2 
  16 chr16_60861097     AKia    T    C        0      0        2 
  16 chr16_60861097     AOna    T    C        1      2        2 
  16 chr16_60861097     ASom    T    C        0      0        2 
  16 chr16_60861097     HCab    T    C        1      2        2 
  16 chr16_60861097     HPrz    T    C        1      2        2 
  16 chr16_60861097     ZBoe    T    C        0      0        2 
  16 chr16_60861097     ZGre    T    C        0      0        2 
  16 chr16_60861097     ZHar    T    C        0      0        2 
  16 chr16_60861097   Sample    T    C        0      0        2 
  16 chr16_60865050     AAsi    C    T        0      0        2 
  16 chr16_60865050     AKia    C    T      0.5      1        2 
  16 chr16_60865050     AOna    C    T        0      0        2 
  16 chr16_60865050     ASom    C    T        0      0        2 
  16 chr16_60865050     HCab    C    T        0      0        2 
  16 chr16_60865050     HPrz    C    T        0      0        2 
  16 chr16_60865050     ZBoe    C    T        0      0        2 
  16 chr16_60865050     ZGre    C    T        0      0        2 
  16 chr16_60865050     ZHar    C    T        0      0        2 
  16 chr16_60865050   Sample    C    T        0      0        2 
  16 chr16_60869029     AAsi    A    G        1      2        2 
  16 chr16_60869029     AKia    A    G      0.5      1        2 
  16 chr16_60869029     AOna    A    G        0      0        2 
  16 chr16_60869029     ASom    A    G        1      2        2 
  16 chr16_60869029     HCab    A    G        0      0        2 
  16 chr16_60869029     HPrz    A    G        0      0        2 
  16 chr16_60869029     ZBoe    A    G        0      0        2 
  16 chr16_60869029     ZGre    A    G        0      0        2 
  16 chr16_60869029     ZHar    A    G        0      0        2 
  16 chr16_60869029   Sample    A    G        1      2        2 
  16 chr16_60869069     AAsi    A    G      0.5      1        2 
  16 chr16_60869069     AKia    A    G        0      0        2 
  16 chr16_60869069     AOna    A    G        0      0        2 
  16 chr16_60869069     ASom    A    G        0      0        2 
  16 chr16_60869069     HCab    A    G        0      0        2 
  16 chr16_60869069     HPrz    A    G        0      0        2 
  16 chr16_60869069     ZBoe    A    G        0      0        2 
  16 chr16_60869069     ZGre    A    G        0      0        2 
  16 chr16_60869069     ZHar    A    G        0      0        2 
  16 chr16_60869069   Sample    A    G        1      2        2 
  16 chr16_60869708     AAsi    G    A        0      0        2 
  16 chr16_60869708     AKia    G    A        0      0        2 
  16 chr16_60869708     AOna    G    A        0      0        2 
  16 chr16_60869708     ASom    G    A      0.5      1        2 
  16 chr16_60869708     HCab    G    A        0      0        2 
  16 chr16_60869708     HPrz    G    A        0      0        2 
  16 chr16_60869708     ZBoe    G    A        0      0        2 
  16 chr16_60869708     ZGre    G    A        0      0        2 
  16 chr16_60869708     ZHar    G    A        0      0        2 
  16 chr16_60869708   Sample    G    A        0      0        2 
  16 chr16_60872263     AAsi    G    A        0      0        2 
  16 chr16_60872263     AKia    G    A        0      0        2 
  16 chr16_60872263     AOna    G    A        0      0        2 
  16 chr16_60872263     ASom    G    A        0      0        2 
  16 chr16_60872263     HCab    G    A        1      2        2 
  16 chr16_60872263     HPrz    G    A        1      2        2 
  16 chr16_60872263     ZBoe    G    A        0      0        2 
  16 chr16_60872263     ZGre    G    A        0      0        2 
  16 chr16_60872263     ZHar    G    A        0      0        2 
  16 chr16_60872263   Sample    G    A        0      0        2 
  16 chr16_60874752     AAsi    C    T        1      2        2 
  16 chr16_60874752     AKia    C    T        1      2        2 
  16 chr16_60874752     AOna    C    T        1      2        2 
  16 chr16_60874752     ASom    C    T        1      2        2 
  16 chr16_60874752     HCab    C    T        0      0        2 
  16 chr16_60874752     HPrz    C    T        0      0        2 
  16 chr16_60874752     ZBoe    C    T        0      0        2 
  16 chr16_60874752     ZGre    C    T        0      0        2 
  16 chr16_60874752     ZHar    C    T        0      0        2 
  16 chr16_60874752   Sample    C    T        1      2        2 
  16 chr16_60874962     AAsi    A    G        0      0        2 
  16 chr16_60874962     AKia    A    G      0.5      1        2 
  16 chr16_60874962     AOna    A    G        0      0        2 
  16 chr16_60874962     ASom    A    G        0      0        2 
  16 chr16_60874962     HCab    A    G        0      0        2 
  16 chr16_60874962     HPrz    A    G        0      0        2 
  16 chr16_60874962     ZBoe    A    G        0      0        2 
  16 chr16_60874962     ZGre    A    G        0      0        2 
  16 chr16_60874962     ZHar    A    G        0      0        2 
  16 chr16_60874962   Sample    A    G        0      0        2 
  16 chr16_60884206     AAsi    T    C        0      0        2 
  16 chr16_60884206     AKia    T    C        0      0        2 
  16 chr16_60884206     AOna    T    C        0      0        2 
  16 chr16_60884206     ASom    T    C        0      0        2 
  16 chr16_60884206     HCab    T    C        0      0        2 
  16 chr16_60884206     HPrz    T    C        0      0        2 
  16 chr16_60884206     ZBoe    T    C        0      0        2 
  16 chr16_60884206     ZGre    T    C        0      0        2 
  16 chr16_60884206     ZHar    T    C      0.5      1        2 
  16 chr16_60884206   Sample    T    C        0      0        2 
  16 chr16_60890958     AAsi    A    G        0      0        2 
  16 chr16_60890958     AKia    A    G        0      0        2 
  16 chr16_60890958     AOna    A    G        0      0        2 
  16 chr16_60890958     ASom    A    G        0      0        2 
  16 chr16_60890958     HCab    A    G        1      2        2 
  16 chr16_60890958     HPrz    A    G        1      2        2 
  16 chr16_60890958     ZBoe    A    G        0      0        2 
  16 chr16_60890958     ZGre    A    G        0      0        2 
  16 chr16_60890958     ZHar    A    G        0      0        2 
  16 chr16_60890958   Sample    A    G        0      0        2 
  16 chr16_60901125     AAsi    T    G        0      0        2 
  16 chr16_60901125     AKia    T    G        1      2        2 
  16 chr16_60901125     AOna    T    G        1      2        2 
  16 chr16_60901125     ASom    T    G        0      0        2 
  16 chr16_60901125     HCab    T    G        0      0        2 
  16 chr16_60901125     HPrz    T    G        0      0        2 
  16 chr16_60901125     ZBoe    T    G        0      0        2 
  16 chr16_60901125     ZGre    T    G        0      0        2 
  16 chr16_60901125     ZHar    T    G        0      0        2 
  16 chr16_60901125   Sample    T    G        0      0        2 
  16 chr16_60904891     AAsi    T    C        0      0        2 
  16 chr16_60904891     AKia    T    C        0      0        2 
  16 chr16_60904891     AOna    T    C        0      0        2 
  16 chr16_60904891     ASom    T    C        0      0        2 
  16 chr16_60904891     HCab    T    C        0      0        2 
  16 chr16_60904891     HPrz    T    C        0      0        2 
  16 chr16_60904891     ZBoe    T    C        0      0        2 
  16 chr16_60904891     ZGre    T    C      0.5      1        2 
  16 chr16_60904891     ZHar    T    C        0      0        2 
  16 chr16_60904891   Sample    T    C        0      0        2 
  16 chr16_60906053     AAsi    G    C        0      0        2 
  16 chr16_60906053     AKia    G    C        0      0        2 
  16 chr16_60906053     AOna    G    C        0      0        2 
  16 chr16_60906053     ASom    G    C        0      0        2 
  16 chr16_60906053     HCab    G    C        0      0        2 
  16 chr16_60906053     HPrz    G    C        0      0        2 
  16 chr16_60906053     ZBoe    G    C        0      0        2 
  16 chr16_60906053     ZGre    G    C        1      2        2 
  16 chr16_60906053     ZHar    G    C        0      0        2 
  16 chr16_60906053   Sample    G    C        0      0        2 
  16 chr16_60906185     AAsi    T    A        0      0        2 
  16 chr16_60906185     AKia    T    A        0      0        2 
  16 chr16_60906185     AOna    T    A        0      0        2 
  16 chr16_60906185     ASom    T    A        0      0        2 
  16 chr16_60906185     HCab    T    A        1      2        2 
  16 chr16_60906185     HPrz    T    A        1      2        2 
  16 chr16_60906185     ZBoe    T    A        0      0        2 
  16 chr16_60906185     ZGre    T    A        0      0        2 
  16 chr16_60906185     ZHar    T    A        0      0        2 
  16 chr16_60906185   Sample    T    A        0      0        2 
  16 chr16_60912760     AAsi    T    C        0      0        2 
  16 chr16_60912760     AKia    T    C        0      0        2 
  16 chr16_60912760     AOna    T    C        0      0        2 
  16 chr16_60912760     ASom    T    C        0      0        2 
  16 chr16_60912760     HCab    T    C        0      0        2 
  16 chr16_60912760     HPrz    T    C        0      0        2 
  16 chr16_60912760     ZBoe    T    C      0.5      1        2 
  16 chr16_60912760     ZGre    T    C        0      0        2 
  16 chr16_60912760     ZHar    T    C        0      0        2 
  16 chr16_60912760   Sample    T    C        0      0        2 
  16 chr16_60936801     AAsi    G    C        0      0        2 
  16 chr16_60936801     AKia    G    C        0      0        2 
  16 chr16_60936801     AOna    G    C        0      0        2 
  16 chr16_60936801     ASom    G    C        0      0        2 
  16 chr16_60936801     HCab    G    C        1      2        2 
  16 chr16_60936801     HPrz    G    C        1      2        2 
  16 chr16_60936801     ZBoe    G    C        0      0        2 
  16 chr16_60936801     ZGre    G    C        0      0        2 
  16 chr16_60936801     ZHar    G    C        0      0        2 
  16 chr16_60936801   Sample    G    C        0      0        2 
  16 chr16_60937569     AAsi    G    A        0      0        2 
  16 chr16_60937569     AKia    G    A        0      0        2 
  16 chr16_60937569     AOna    G    A        0      0        2 
  16 chr16_60937569     ASom    G    A        1      2        2 
  16 chr16_60937569     HCab    G    A        1      2        2 
  16 chr16_60937569     HPrz    G    A        1      2        2 
  16 chr16_60937569     ZBoe    G    A        0      0        2 
  16 chr16_60937569     ZGre    G    A        0      0        2 
  16 chr16_60937569     ZHar    G    A        0      0        2 
  16 chr16_60937569   Sample    G    A        0      0        2 
  16 chr16_60944814     AAsi    G    A        0      0        2 
  16 chr16_60944814     AKia    G    A        0      0        2 
  16 chr16_60944814     AOna    G    A        0      0        2 
  16 chr16_60944814     ASom    G    A        0      0        2 
  16 chr16_60944814     HCab    G    A      0.5      1        2 
  16 chr16_60944814     HPrz    G    A        0      0        2 
  16 chr16_60944814     ZBoe    G    A        0      0        2 
  16 chr16_60944814     ZGre    G    A        0      0        2 
  16 chr16_60944814     ZHar    G    A        0      0        2 
  16 chr16_60944814   Sample    G    A        0      0        2 
  16 chr16_60946461     AAsi    G    A        0      0        2 
  16 chr16_60946461     AKia    G    A        0      0        2 
  16 chr16_60946461     AOna    G    A        0      0        2 
  16 chr16_60946461     ASom    G    A        0      0        2 
  16 chr16_60946461     HCab    G    A        1      2        2 
  16 chr16_60946461     HPrz    G    A        1      2        2 
  16 chr16_60946461     ZBoe    G    A        0      0        2 
  16 chr16_60946461     ZGre    G    A        0      0        2 
  16 chr16_60946461     ZHar    G    A        0      0        2 
  16 chr16_60946461   Sample    G    A        0      0        2 
  16 chr16_60948192     AAsi    C    T        0      0        2 
  16 chr16_60948192     AKia    C    T        0      0        2 
  16 chr16_60948192     AOna    C    T        0      0        2 
  16 chr16_60948192     ASom    C    T        0      0        2 
  16 chr16_60948192     HCab    C    T        1      2        2 
  16 chr16_60948192     HPrz    C    T        1      2        2 
  16 chr16_60948192     ZBoe    C    T        0      0        2 
  16 chr16_60948192     ZGre    C    T        0      0        2 
  16 chr16_60948192     ZHar    C    T        0      0        2 
  16 chr16_60948192   Sample    C    T        0      0        2 
  16 chr16_60953035     AAsi    A    G        0      0        2 
  16 chr16_60953035     AKia    A    G        0      0        2 
  16 chr16_60953035     AOna    A    G        0      0        2 
  16 chr16_60953035     ASom    A    G        0      0        2 
  16 chr16_60953035     HCab    A    G        0      0        2 
  16 chr16_60953035     HPrz    A    G        0      0        2 
  16 chr16_60953035     ZBoe    A    G      0.5      1        2 
  16 chr16_60953035     ZGre    A    G        0      0        2 
  16 chr16_60953035     ZHar    A    G        0      0        2 
  16 chr16_60953035   Sample    A    G        0      0        2 
  16 chr16_60954747     AAsi    G    A        0      0        2 
  16 chr16_60954747     AKia    G    A        0      0        2 
  16 chr16_60954747     AOna    G    A        0      0        2 
  16 chr16_60954747     ASom    G    A        0      0        2 
  16 chr16_60954747     HCab    G    A        1      2        2 
  16 chr16_60954747     HPrz    G    A        1      2        2 
  16 chr16_60954747     ZBoe    G    A        0      0        2 
  16 chr16_60954747     ZGre    G    A        0      0        2 
  16 chr16_60954747     ZHar    G    A        0      0        2 
  16 chr16_60954747   Sample    G    A        0      0        2 
  16 chr16_60961387     AAsi    T    C        0      0        2 
  16 chr16_60961387     AKia    T    C        0      0        2 
  16 chr16_60961387     AOna    T    C        0      0        2 
  16 chr16_60961387     ASom    T    C        0      0        2 
  16 chr16_60961387     HCab    T    C        0      0        2 
  16 chr16_60961387     HPrz    T    C        0      0        2 
  16 chr16_60961387     ZBoe    T    C        0      0        2 
  16 chr16_60961387     ZGre    T    C      0.5      1        2 
  16 chr16_60961387     ZHar    T    C        0      0        2 
  16 chr16_60961387   Sample    T    C        0      0        2 
  16 chr16_60967544     AAsi    T    C        0      0        2 
  16 chr16_60967544     AKia    T    C        0      0        2 
  16 chr16_60967544     AOna    T    C        0      0        2 
  16 chr16_60967544     ASom    T    C        0      0        2 
  16 chr16_60967544     HCab    T    C        1      2        2 
  16 chr16_60967544     HPrz    T    C        1      2        2 
  16 chr16_60967544     ZBoe    T    C        0      0        2 
  16 chr16_60967544     ZGre    T    C        0      0        2 
  16 chr16_60967544     ZHar    T    C        0      0        2 
  16 chr16_60967544   Sample    T    C        0      0        2 
  16 chr16_60970016     AAsi    C    T        0      0        2 
  16 chr16_60970016     AKia    C    T        0      0        2 
  16 chr16_60970016     AOna    C    T        0      0        2 
  16 chr16_60970016     ASom    C    T        0      0        2 
  16 chr16_60970016     HCab    C    T        0      0        2 
  16 chr16_60970016     HPrz    C    T        0      0        2 
  16 chr16_60970016     ZBoe    C    T        1      2        2 
  16 chr16_60970016     ZGre    C    T        0      0        2 
  16 chr16_60970016     ZHar    C    T        0      0        2 
  16 chr16_60970016   Sample    C    T        0      0        2 
  16 chr16_60972222     AAsi    T    G        0      0        2 
  16 chr16_60972222     AKia    T    G        0      0        2 
  16 chr16_60972222     AOna    T    G        0      0        2 
  16 chr16_60972222     ASom    T    G        0      0        2 
  16 chr16_60972222     HCab    T    G        0      0        2 
  16 chr16_60972222     HPrz    T    G        0      0        2 
  16 chr16_60972222     ZBoe    T    G        0      0        2 
  16 chr16_60972222     ZGre    T    G      0.5      1        2 
  16 chr16_60972222     ZHar    T    G        0      0        2 
  16 chr16_60972222   Sample    T    G        0      0        2 
  16 chr16_60979045     AAsi    C    T        1      2        2 
  16 chr16_60979045     AKia    C    T        0      0        2 
  16 chr16_60979045     AOna    C    T        1      2        2 
  16 chr16_60979045     ASom    C    T        1      2        2 
  16 chr16_60979045     HCab    C    T        0      0        2 
  16 chr16_60979045     HPrz    C    T        0      0        2 
  16 chr16_60979045     ZBoe    C    T        0      0        2 
  16 chr16_60979045     ZGre    C    T        0      0        2 
  16 chr16_60979045     ZHar    C    T        0      0        2 
  16 chr16_60979045   Sample    C    T        1      2        2 
  16 chr16_60995127     AAsi    G    A        0      0        2 
  16 chr16_60995127     AKia    G    A        0      0        2 
  16 chr16_60995127     AOna    G    A        0      0        2 
  16 chr16_60995127     ASom    G    A        0      0        2 
  16 chr16_60995127     HCab    G    A        0      0        2 
  16 chr16_60995127     HPrz    G    A        0      0        2 
  16 chr16_60995127     ZBoe    G    A        0      0        2 
  16 chr16_60995127     ZGre    G    A      0.5      1        2 
  16 chr16_60995127     ZHar    G    A        0      0        2 
  16 chr16_60995127   Sample    G    A        0      0        2 
  16 chr16_60995767     AAsi    C    A        0      0        2 
  16 chr16_60995767     AKia    C    A        1      2        2 
  16 chr16_60995767     AOna    C    A        0      0        2 
  16 chr16_60995767     ASom    C    A        0      0        2 
  16 chr16_60995767     HCab    C    A        0      0        2 
  16 chr16_60995767     HPrz    C    A        0      0        2 
  16 chr16_60995767     ZBoe    C    A        0      0        2 
  16 chr16_60995767     ZGre    C    A        0      0        2 
  16 chr16_60995767     ZHar    C    A        0      0        2 
  16 chr16_60995767   Sample    C    A        0      0        2 
  16 chr16_60997488     AAsi    A    G        0      0        2 
  16 chr16_60997488     AKia    A    G        0      0        2 
  16 chr16_60997488     AOna    A    G        0      0        2 
  16 chr16_60997488     ASom    A    G        0      0        2 
  16 chr16_60997488     HCab    A    G        0      0        2 
  16 chr16_60997488     HPrz    A    G        0      0        2 
  16 chr16_60997488     ZBoe    A    G        0      0        2 
  16 chr16_60997488     ZGre    A    G      0.5      1        2 
  16 chr16_60997488     ZHar    A    G        0      0        2 
  16 chr16_60997488   Sample    A    G        0      0        2 
  16 chr16_61001626     AAsi    T    C        0      0        2 
  16 chr16_61001626     AKia    T    C        0      0        2 
  16 chr16_61001626     AOna    T    C        0      0        2 
  16 chr16_61001626     ASom    T    C        0      0        2 
  16 chr16_61001626     HCab    T    C        0      0        2 
  16 chr16_61001626     HPrz    T    C        0      0        2 
  16 chr16_61001626     ZBoe    T    C      0.5      1        2 
  16 chr16_61001626     ZGre    T    C        0      0        2 
  16 chr16_61001626     ZHar    T    C        0      0        2 
  16 chr16_61001626   Sample    T    C        0      0        2 
  16 chr16_61004523     AAsi    T    C        0      0        2 
  16 chr16_61004523     AKia    T    C        0      0        2 
  16 chr16_61004523     AOna    T    C        0      0        2 
  16 chr16_61004523     ASom    T    C        0      0        2 
  16 chr16_61004523     HCab    T    C        0      0        2 
  16 chr16_61004523     HPrz    T    C        0      0        2 
  16 chr16_61004523     ZBoe    T    C        0      0        2 
  16 chr16_61004523     ZGre    T    C        0      0        2 
  16 chr16_61004523     ZHar    T    C        1      2        2 
  16 chr16_61004523   Sample    T    C        0      0        2 
  16 chr16_61007276     AAsi    C    T        0      0        2 
  16 chr16_61007276     AKia    C    T      0.5      1        2 
  16 chr16_61007276     AOna    C    T        0      0        2 
  16 chr16_61007276     ASom    C    T        0      0        2 
  16 chr16_61007276     HCab    C    T        0      0        2 
  16 chr16_61007276     HPrz    C    T        0      0        2 
  16 chr16_61007276     ZBoe    C    T        0      0        2 
  16 chr16_61007276     ZGre    C    T        0      0        2 
  16 chr16_61007276     ZHar    C    T        0      0        2 
  16 chr16_61007276   Sample    C    T        0      0        2 
  16 chr16_61008276     AAsi    A    G        0      0        2 
  16 chr16_61008276     AKia    A    G        0      0        2 
  16 chr16_61008276     AOna    A    G        0      0        2 
  16 chr16_61008276     ASom    A    G        0      0        2 
  16 chr16_61008276     HCab    A    G        0      0        2 
  16 chr16_61008276     HPrz    A    G        0      0        2 
  16 chr16_61008276     ZBoe    A    G      0.5      1        2 
  16 chr16_61008276     ZGre    A    G        0      0        2 
  16 chr16_61008276     ZHar    A    G        0      0        2 
  16 chr16_61008276   Sample    A    G        0      0        2 
  16 chr16_61012638     AAsi    T    C        0      0        2 
  16 chr16_61012638     AKia    T    C        0      0        2 
  16 chr16_61012638     AOna    T    C        0      0        2 
  16 chr16_61012638     ASom    T    C        0      0        2 
  16 chr16_61012638     HCab    T    C      0.5      1        2 
  16 chr16_61012638     HPrz    T    C      0.5      1        2 
  16 chr16_61012638     ZBoe    T    C        0      0        2 
  16 chr16_61012638     ZGre    T    C        0      0        2 
  16 chr16_61012638     ZHar    T    C        0      0        2 
  16 chr16_61012638   Sample    T    C        0      0        2 
  16 chr16_61014923     AAsi    C    G        0      0        2 
  16 chr16_61014923     AKia    C    G        0      0        2 
  16 chr16_61014923     AOna    C    G        0      0        2 
  16 chr16_61014923     ASom    C    G        0      0        2 
  16 chr16_61014923     HCab    C    G        0      0        2 
  16 chr16_61014923     HPrz    C    G        0      0        2 
  16 chr16_61014923     ZBoe    C    G        0      0        2 
  16 chr16_61014923     ZGre    C    G        1      2        2 
  16 chr16_61014923     ZHar    C    G        0      0        2 
  16 chr16_61014923   Sample    C    G        0      0        2 
  16 chr16_61026178     AAsi    T    C        0      0        2 
  16 chr16_61026178     AKia    T    C        0      0        2 
  16 chr16_61026178     AOna    T    C        0      0        2 
  16 chr16_61026178     ASom    T    C        0      0        2 
  16 chr16_61026178     HCab    T    C        0      0        2 
  16 chr16_61026178     HPrz    T    C        0      0        2 
  16 chr16_61026178     ZBoe    T    C        0      0        2 
  16 chr16_61026178     ZGre    T    C        0      0        2 
  16 chr16_61026178     ZHar    T    C      0.5      1        2 
  16 chr16_61026178   Sample    T    C        0      0        2 
  16 chr16_61030402     AAsi    T    A        1      2        2 
  16 chr16_61030402     AKia    T    A        0      0        2 
  16 chr16_61030402     AOna    T    A        0      0        2 
  16 chr16_61030402     ASom    T    A        1      2        2 
  16 chr16_61030402     HCab    T    A        0      0        2 
  16 chr16_61030402     HPrz    T    A        0      0        2 
  16 chr16_61030402     ZBoe    T    A        0      0        2 
  16 chr16_61030402     ZGre    T    A        0      0        2 
  16 chr16_61030402     ZHar    T    A        0      0        2 
  16 chr16_61030402   Sample    T    A        1      2        2 
  16 chr16_61030460     AAsi    A    G        0      0        2 
  16 chr16_61030460     AKia    A    G        0      0        2 
  16 chr16_61030460     AOna    A    G        0      0        2 
  16 chr16_61030460     ASom    A    G        0      0        2 
  16 chr16_61030460     HCab    A    G      0.5      1        2 
  16 chr16_61030460     HPrz    A    G        0      0        2 
  16 chr16_61030460     ZBoe    A    G        0      0        2 
  16 chr16_61030460     ZGre    A    G        0      0        2 
  16 chr16_61030460     ZHar    A    G        0      0        2 
  16 chr16_61030460   Sample    A    G        0      0        2 
  16 chr16_61032212     AAsi    C    G        0      0        2 
  16 chr16_61032212     AKia    C    G        0      0        2 
  16 chr16_61032212     AOna    C    G        0      0        2 
  16 chr16_61032212     ASom    C    G        0      0        2 
  16 chr16_61032212     HCab    C    G        1      2        2 
  16 chr16_61032212     HPrz    C    G        1      2        2 
  16 chr16_61032212     ZBoe    C    G        0      0        2 
  16 chr16_61032212     ZGre    C    G        0      0        2 
  16 chr16_61032212     ZHar    C    G        0      0        2 
  16 chr16_61032212   Sample    C    G        0      0        2 
  16 chr16_61040356     AAsi    T    G        0      0        2 
  16 chr16_61040356     AKia    T    G      0.5      1        2 
  16 chr16_61040356     AOna    T    G        1      2        2 
  16 chr16_61040356     ASom    T    G        0      0        2 
  16 chr16_61040356     HCab    T    G        0      0        2 
  16 chr16_61040356     HPrz    T    G        0      0        2 
  16 chr16_61040356     ZBoe    T    G        0      0        2 
  16 chr16_61040356     ZGre    T    G        0      0        2 
  16 chr16_61040356     ZHar    T    G        0      0        2 
  16 chr16_61040356   Sample    T    G        0      0        2 
  16 chr16_61041133     AAsi    T    C        0      0        2 
  16 chr16_61041133     AKia    T    C        0      0        2 
  16 chr16_61041133     AOna    T    C        0      0        2 
  16 chr16_61041133     ASom    T    C        0      0        2 
  16 chr16_61041133     HCab    T    C        1      2        2 
  16 chr16_61041133     HPrz    T    C        1      2        2 
  16 chr16_61041133     ZBoe    T    C        0      0        2 
  16 chr16_61041133     ZGre    T    C        0      0        2 
  16 chr16_61041133     ZHar    T    C        0      0        2 
  16 chr16_61041133   Sample    T    C        0      0        2 
  16 chr16_61058522     AAsi    T    C        0      0        2 
  16 chr16_61058522     AKia    T    C        0      0        2 
  16 chr16_61058522     AOna    T    C        0      0        2 
  16 chr16_61058522     ASom    T    C        0      0        2 
  16 chr16_61058522     HCab    T    C        1      2        2 
  16 chr16_61058522     HPrz    T    C        1      2        2 
  16 chr16_61058522     ZBoe    T    C        0      0        2 
  16 chr16_61058522     ZGre    T    C        0      0        2 
  16 chr16_61058522     ZHar    T    C        0      0        2 
  16 chr16_61058522   Sample    T    C        0      0        2 
  16 chr16_61059769     AAsi    A    G        0      0        2 
  16 chr16_61059769     AKia    A    G        0      0        2 
  16 chr16_61059769     AOna    A    G        0      0        2 
  16 chr16_61059769     ASom    A    G        0      0        2 
  16 chr16_61059769     HCab    A    G        0      0        2 
  16 chr16_61059769     HPrz    A    G        0      0        2 
  16 chr16_61059769     ZBoe    A    G        0      0        2 
  16 chr16_61059769     ZGre    A    G      0.5      1        2 
  16 chr16_61059769     ZHar    A    G        0      0        2 
  16 chr16_61059769   Sample    A    G        0      0        2 
  16 chr16_61060385     AAsi    T    C        0      0        2 
  16 chr16_61060385     AKia    T    C      0.5      1        2 
  16 chr16_61060385     AOna    T    C        0      0        2 
  16 chr16_61060385     ASom    T    C        0      0        2 
  16 chr16_61060385     HCab    T    C        0      0        2 
  16 chr16_61060385     HPrz    T    C        0      0        2 
  16 chr16_61060385     ZBoe    T    C        0      0        2 
  16 chr16_61060385     ZGre    T    C        0      0        2 
  16 chr16_61060385     ZHar    T    C        0      0        2 
  16 chr16_61060385   Sample    T    C        0      0        2 
  16 chr16_61061299     AAsi    A    G        0      0        2 
  16 chr16_61061299     AKia    A    G        0      0        2 
  16 chr16_61061299     AOna    A    G        0      0        2 
  16 chr16_61061299     ASom    A    G        0      0        2 
  16 chr16_61061299     HCab    A    G        1      2        2 
  16 chr16_61061299     HPrz    A    G        1      2        2 
  16 chr16_61061299     ZBoe    A    G        0      0        2 
  16 chr16_61061299     ZGre    A    G        0      0        2 
  16 chr16_61061299     ZHar    A    G        0      0        2 
  16 chr16_61061299   Sample    A    G        0      0        2 
  16 chr16_61067335     AAsi    A    G        0      0        2 
  16 chr16_61067335     AKia    A    G        0      0        2 
  16 chr16_61067335     AOna    A    G        0      0        2 
  16 chr16_61067335     ASom    A    G        0      0        2 
  16 chr16_61067335     HCab    A    G        0      0        2 
  16 chr16_61067335     HPrz    A    G        0      0        2 
  16 chr16_61067335     ZBoe    A    G        0      0        2 
  16 chr16_61067335     ZGre    A    G        0      0        2 
  16 chr16_61067335     ZHar    A    G      0.5      1        2 
  16 chr16_61067335   Sample    A    G        0      0        2 
  16 chr16_61089561     AAsi    C    T        0      0        2 
  16 chr16_61089561     AKia    C    T        0      0        2 
  16 chr16_61089561     AOna    C    T        0      0        2 
  16 chr16_61089561     ASom    C    T        0      0        2 
  16 chr16_61089561     HCab    C    T        1      2        2 
  16 chr16_61089561     HPrz    C    T        1      2        2 
  16 chr16_61089561     ZBoe    C    T        0      0        2 
  16 chr16_61089561     ZGre    C    T        0      0        2 
  16 chr16_61089561     ZHar    C    T        0      0        2 
  16 chr16_61089561   Sample    C    T        0      0        2 
  16 chr16_61093535     AAsi    C    T        0      0        2 
  16 chr16_61093535     AKia    C    T        0      0        2 
  16 chr16_61093535     AOna    C    T        0      0        2 
  16 chr16_61093535     ASom    C    T        0      0        2 
  16 chr16_61093535     HCab    C    T        1      2        2 
  16 chr16_61093535     HPrz    C    T        1      2        2 
  16 chr16_61093535     ZBoe    C    T        0      0        2 
  16 chr16_61093535     ZGre    C    T        0      0        2 
  16 chr16_61093535     ZHar    C    T        0      0        2 
  16 chr16_61093535   Sample    C    T        0      0        2 
  16 chr16_61097445     AAsi    A    T        0      0        2 
  16 chr16_61097445     AKia    A    T        0      0        2 
  16 chr16_61097445     AOna    A    T        0      0        2 
  16 chr16_61097445     ASom    A    T        0      0        2 
  16 chr16_61097445     HCab    A    T        0      0        2 
  16 chr16_61097445     HPrz    A    T      0.5      1        2 
  16 chr16_61097445     ZBoe    A    T        0      0        2 
  16 chr16_61097445     ZGre    A    T        0      0        2 
  16 chr16_61097445     ZHar    A    T        0      0        2 
  16 chr16_61097445   Sample    A    T        0      0        2 
  16 chr16_61098534     AAsi    G    A        0      0        2 
  16 chr16_61098534     AKia    G    A      0.5      1        2 
  16 chr16_61098534     AOna    G    A        1      2        2 
  16 chr16_61098534     ASom    G    A        0      0        2 
  16 chr16_61098534     HCab    G    A        0      0        2 
  16 chr16_61098534     HPrz    G    A        0      0        2 
  16 chr16_61098534     ZBoe    G    A        0      0        2 
  16 chr16_61098534     ZGre    G    A        0      0        2 
  16 chr16_61098534     ZHar    G    A        0      0        2 
  16 chr16_61098534   Sample    G    A        0      0        2 
  16 chr16_61109117     AAsi    C    T        0      0        2 
  16 chr16_61109117     AKia    C    T        0      0        2 
  16 chr16_61109117     AOna    C    T        0      0        2 
  16 chr16_61109117     ASom    C    T        0      0        2 
  16 chr16_61109117     HCab    C    T        0      0        2 
  16 chr16_61109117     HPrz    C    T        0      0        2 
  16 chr16_61109117     ZBoe    C    T        0      0        2 
  16 chr16_61109117     ZGre    C    T        0      0        2 
  16 chr16_61109117     ZHar    C    T      0.5      1        2 
  16 chr16_61109117   Sample    C    T        0      0        2 
  16 chr16_61119339     AAsi    A    G        0      0        2 
  16 chr16_61119339     AKia    A    G        0      0        2 
  16 chr16_61119339     AOna    A    G        0      0        2 
  16 chr16_61119339     ASom    A    G        0      0        2 
  16 chr16_61119339     HCab    A    G        0      0        2 
  16 chr16_61119339     HPrz    A    G        0      0        2 
  16 chr16_61119339     ZBoe    A    G        0      0        2 
  16 chr16_61119339     ZGre    A    G        1      2        2 
  16 chr16_61119339     ZHar    A    G        0      0        2 
  16 chr16_61119339   Sample    A    G        0      0        2 
  16 chr16_61121078     AAsi    C    T        0      0        2 
  16 chr16_61121078     AKia    C    T        0      0        2 
  16 chr16_61121078     AOna    C    T        0      0        2 
  16 chr16_61121078     ASom    C    T        0      0        2 
  16 chr16_61121078     HCab    C    T        0      0        2 
  16 chr16_61121078     HPrz    C    T        0      0        2 
  16 chr16_61121078     ZBoe    C    T        0      0        2 
  16 chr16_61121078     ZGre    C    T        0      0        2 
  16 chr16_61121078     ZHar    C    T        1      2        2 
  16 chr16_61121078   Sample    C    T        0      0        2 
  16 chr16_61123308     AAsi    C    T        0      0        2 
  16 chr16_61123308     AKia    C    T        0      0        2 
  16 chr16_61123308     AOna    C    T        0      0        2 
  16 chr16_61123308     ASom    C    T        0      0        2 
  16 chr16_61123308     HCab    C    T        1      2        2 
  16 chr16_61123308     HPrz    C    T        1      2        2 
  16 chr16_61123308     ZBoe    C    T        0      0        2 
  16 chr16_61123308     ZGre    C    T        0      0        2 
  16 chr16_61123308     ZHar    C    T        0      0        2 
  16 chr16_61123308   Sample    C    T        0      0        2 
  16 chr16_61125384     AAsi    A    C        0      0        2 
  16 chr16_61125384     AKia    A    C        0      0        2 
  16 chr16_61125384     AOna    A    C        0      0        2 
  16 chr16_61125384     ASom    A    C        0      0        2 
  16 chr16_61125384     HCab    A    C        1      2        2 
  16 chr16_61125384     HPrz    A    C        1      2        2 
  16 chr16_61125384     ZBoe    A    C        0      0        2 
  16 chr16_61125384     ZGre    A    C        0      0        2 
  16 chr16_61125384     ZHar    A    C        0      0        2 
  16 chr16_61125384   Sample    A    C        0      0        2 
  16 chr16_61128736     AAsi    G    T        0      0        2 
  16 chr16_61128736     AKia    G    T        0      0        2 
  16 chr16_61128736     AOna    G    T        0      0        2 
  16 chr16_61128736     ASom    G    T        0      0        2 
  16 chr16_61128736     HCab    G    T        1      2        2 
  16 chr16_61128736     HPrz    G    T        1      2        2 
  16 chr16_61128736     ZBoe    G    T        0      0        2 
  16 chr16_61128736     ZGre    G    T        0      0        2 
  16 chr16_61128736     ZHar    G    T        0      0        2 
  16 chr16_61128736   Sample    G    T        0      0        2 
  16 chr16_61145434     AAsi    T    C        0      0        2 
  16 chr16_61145434     AKia    T    C        1      2        2 
  16 chr16_61145434     AOna    T    C        0      0        2 
  16 chr16_61145434     ASom    T    C        0      0        2 
  16 chr16_61145434     HCab    T    C        0      0        2 
  16 chr16_61145434     HPrz    T    C        0      0        2 
  16 chr16_61145434     ZBoe    T    C        0      0        2 
  16 chr16_61145434     ZGre    T    C        0      0        2 
  16 chr16_61145434     ZHar    T    C        0      0        2 
  16 chr16_61145434   Sample    T    C        0      0        2 
  16 chr16_61149127     AAsi    G    A        0      0        2 
  16 chr16_61149127     AKia    G    A        0      0        2 
  16 chr16_61149127     AOna    G    A        0      0        2 
  16 chr16_61149127     ASom    G    A        0      0        2 
  16 chr16_61149127     HCab    G    A        1      2        2 
  16 chr16_61149127     HPrz    G    A        1      2        2 
  16 chr16_61149127     ZBoe    G    A        0      0        2 
  16 chr16_61149127     ZGre    G    A        0      0        2 
  16 chr16_61149127     ZHar    G    A        0      0        2 
  16 chr16_61149127   Sample    G    A        0      0        2 
  16 chr16_61155857     AAsi    G    A        0      0        2 
  16 chr16_61155857     AKia    G    A        0      0        2 
  16 chr16_61155857     AOna    G    A        0      0        2 
  16 chr16_61155857     ASom    G    A        0      0        2 
  16 chr16_61155857     HCab    G    A        1      2        2 
  16 chr16_61155857     HPrz    G    A        1      2        2 
  16 chr16_61155857     ZBoe    G    A        0      0        2 
  16 chr16_61155857     ZGre    G    A        0      0        2 
  16 chr16_61155857     ZHar    G    A        0      0        2 
  16 chr16_61155857   Sample    G    A        0      0        2 
  16 chr16_61160047     AAsi    T    C        0      0        2 
  16 chr16_61160047     AKia    T    C        0      0        2 
  16 chr16_61160047     AOna    T    C        0      0        2 
  16 chr16_61160047     ASom    T    C        0      0        2 
  16 chr16_61160047     HCab    T    C        1      2        2 
  16 chr16_61160047     HPrz    T    C      0.5      1        2 
  16 chr16_61160047     ZBoe    T    C        0      0        2 
  16 chr16_61160047     ZGre    T    C        0      0        2 
  16 chr16_61160047     ZHar    T    C        0      0        2 
  16 chr16_61160047   Sample    T    C        0      0        2 
  16 chr16_61164086     AAsi    T    C        0      0        2 
  16 chr16_61164086     AKia    T    C        0      0        2 
  16 chr16_61164086     AOna    T    C        0      0        2 
  16 chr16_61164086     ASom    T    C        0      0        2 
  16 chr16_61164086     HCab    T    C        1      2        2 
  16 chr16_61164086     HPrz    T    C        1      2        2 
  16 chr16_61164086     ZBoe    T    C        0      0        2 
  16 chr16_61164086     ZGre    T    C        0      0        2 
  16 chr16_61164086     ZHar    T    C        0      0        2 
  16 chr16_61164086   Sample    T    C        0      0        2 
  16 chr16_61169974     AAsi    G    T        0      0        2 
  16 chr16_61169974     AKia    G    T        0      0        2 
  16 chr16_61169974     AOna    G    T        0      0        2 
  16 chr16_61169974     ASom    G    T        0      0        2 
  16 chr16_61169974     HCab    G    T        0      0        2 
  16 chr16_61169974     HPrz    G    T        0      0        2 
  16 chr16_61169974     ZBoe    G    T        0      0        2 
  16 chr16_61169974     ZGre    G    T      0.5      1        2 
  16 chr16_61169974     ZHar    G    T        0      0        2 
  16 chr16_61169974   Sample    G    T        0      0        2 
  16 chr16_61172719     AAsi    A    G      0.5      1        2 
  16 chr16_61172719     AKia    A    G        0      0        2 
  16 chr16_61172719     AOna    A    G        0      0        2 
  16 chr16_61172719     ASom    A    G        1      2        2 
  16 chr16_61172719     HCab    A    G        0      0        2 
  16 chr16_61172719     HPrz    A    G        0      0        2 
  16 chr16_61172719     ZBoe    A    G        0      0        2 
  16 chr16_61172719     ZGre    A    G        0      0        2 
  16 chr16_61172719     ZHar    A    G        0      0        2 
  16 chr16_61172719   Sample    A    G        1      2        2 
  16 chr16_61179943     AAsi    G    A        0      0        2 
  16 chr16_61179943     AKia    G    A        0      0        2 
  16 chr16_61179943     AOna    G    A        0      0        2 
  16 chr16_61179943     ASom    G    A        0      0        2 
  16 chr16_61179943     HCab    G    A        0      0        2 
  16 chr16_61179943     HPrz    G    A        0      0        2 
  16 chr16_61179943     ZBoe    G    A        0      0        2 
  16 chr16_61179943     ZGre    G    A        0      0        2 
  16 chr16_61179943     ZHar    G    A        1      2        2 
  16 chr16_61179943   Sample    G    A        0      0        2 
  16 chr16_61182925     AAsi    T    G        0      0        2 
  16 chr16_61182925     AKia    T    G        0      0        2 
  16 chr16_61182925     AOna    T    G        0      0        2 
  16 chr16_61182925     ASom    T    G        0      0        2 
  16 chr16_61182925     HCab    T    G        0      0        2 
  16 chr16_61182925     HPrz    T    G        0      0        2 
  16 chr16_61182925     ZBoe    T    G      0.5      1        2 
  16 chr16_61182925     ZGre    T    G        0      0        2 
  16 chr16_61182925     ZHar    T    G        0      0        2 
  16 chr16_61182925   Sample    T    G        0      0        2 
  16 chr16_61190249     AAsi    T    C        0      0        2 
  16 chr16_61190249     AKia    T    C        0      0        2 
  16 chr16_61190249     AOna    T    C        0      0        2 
  16 chr16_61190249     ASom    T    C        0      0        2 
  16 chr16_61190249     HCab    T    C        0      0        2 
  16 chr16_61190249     HPrz    T    C        0      0        2 
  16 chr16_61190249     ZBoe    T    C        0      0        2 
  16 chr16_61190249     ZGre    T    C        0      0        2 
  16 chr16_61190249     ZHar    T    C        1      2        2 
  16 chr16_61190249   Sample    T    C        0      0        2 
  16 chr16_61192016     AAsi    T    C        0      0        2 
  16 chr16_61192016     AKia    T    C        0      0        2 
  16 chr16_61192016     AOna    T    C        0      0        2 
  16 chr16_61192016     ASom    T    C        0      0        2 
  16 chr16_61192016     HCab    T    C      0.5      1        2 
  16 chr16_61192016     HPrz    T    C        0      0        2 
  16 chr16_61192016     ZBoe    T    C        0      0        2 
  16 chr16_61192016     ZGre    T    C        0      0        2 
  16 chr16_61192016     ZHar    T    C        0      0        2 
  16 chr16_61192016   Sample    T    C        0      0        2 
  16 chr16_61194055     AAsi    C    G        0      0        2 
  16 chr16_61194055     AKia    C    G        0      0        2 
  16 chr16_61194055     AOna    C    G        0      0        2 
  16 chr16_61194055     ASom    C    G        0      0        2 
  16 chr16_61194055     HCab    C    G        1      2        2 
  16 chr16_61194055     HPrz    C    G        1      2        2 
  16 chr16_61194055     ZBoe    C    G        0      0        2 
  16 chr16_61194055     ZGre    C    G        0      0        2 
  16 chr16_61194055     ZHar    C    G        0      0        2 
  16 chr16_61194055   Sample    C    G        0      0        2 
  16 chr16_61195425     AAsi    G    C        0      0        2 
  16 chr16_61195425     AKia    G    C        0      0        2 
  16 chr16_61195425     AOna    G    C        0      0        2 
  16 chr16_61195425     ASom    G    C        0      0        2 
  16 chr16_61195425     HCab    G    C        1      2        2 
  16 chr16_61195425     HPrz    G    C        1      2        2 
  16 chr16_61195425     ZBoe    G    C        0      0        2 
  16 chr16_61195425     ZGre    G    C        0      0        2 
  16 chr16_61195425     ZHar    G    C        0      0        2 
  16 chr16_61195425   Sample    G    C        0      0        2 
  16 chr16_61210743     AAsi    A    G        0      0        2 
  16 chr16_61210743     AKia    A    G        0      0        2 
  16 chr16_61210743     AOna    A    G        0      0        2 
  16 chr16_61210743     ASom    A    G        0      0        2 
  16 chr16_61210743     HCab    A    G        0      0        2 
  16 chr16_61210743     HPrz    A    G        0      0        2 
  16 chr16_61210743     ZBoe    A    G        0      0        2 
  16 chr16_61210743     ZGre    A    G        0      0        2 
  16 chr16_61210743     ZHar    A    G      0.5      1        2 
  16 chr16_61210743   Sample    A    G        0      0        2 
  16 chr16_61220778     AAsi    C    T        0      0        2 
  16 chr16_61220778     AKia    C    T        0      0        2 
  16 chr16_61220778     AOna    C    T        0      0        2 
  16 chr16_61220778     ASom    C    T        0      0        2 
  16 chr16_61220778     HCab    C    T      0.5      1        2 
  16 chr16_61220778     HPrz    C    T      0.5      1        2 
  16 chr16_61220778     ZBoe    C    T        0      0        2 
  16 chr16_61220778     ZGre    C    T        0      0        2 
  16 chr16_61220778     ZHar    C    T        0      0        2 
  16 chr16_61220778   Sample    C    T        0      0        2 
  16 chr16_61229129     AAsi    A    G        0      0        2 
  16 chr16_61229129     AKia    A    G        0      0        2 
  16 chr16_61229129     AOna    A    G        0      0        2 
  16 chr16_61229129     ASom    A    G        0      0        2 
  16 chr16_61229129     HCab    A    G        1      2        2 
  16 chr16_61229129     HPrz    A    G        1      2        2 
  16 chr16_61229129     ZBoe    A    G        0      0        2 
  16 chr16_61229129     ZGre    A    G        0      0        2 
  16 chr16_61229129     ZHar    A    G        0      0        2 
  16 chr16_61229129   Sample    A    G        0      0        2 
  16 chr16_61232551     AAsi    T    G        0      0        2 
  16 chr16_61232551     AKia    T    G      0.5      1        2 
  16 chr16_61232551     AOna    T    G        0      0        2 
  16 chr16_61232551     ASom    T    G        0      0        2 
  16 chr16_61232551     HCab    T    G        0      0        2 
  16 chr16_61232551     HPrz    T    G        0      0        2 
  16 chr16_61232551     ZBoe    T    G        0      0        2 
  16 chr16_61232551     ZGre    T    G        0      0        2 
  16 chr16_61232551     ZHar    T    G        0      0        2 
  16 chr16_61232551   Sample    T    G        0      0        2 
  16 chr16_61234169     AAsi    C    T        0      0        2 
  16 chr16_61234169     AKia    C    T        0      0        2 
  16 chr16_61234169     AOna    C    T        0      0        2 
  16 chr16_61234169     ASom    C    T        0      0        2 
  16 chr16_61234169     HCab    C    T      0.5      1        2 
  16 chr16_61234169     HPrz    C    T        0      0        2 
  16 chr16_61234169     ZBoe    C    T        0      0        2 
  16 chr16_61234169     ZGre    C    T        0      0        2 
  16 chr16_61234169     ZHar    C    T        0      0        2 
  16 chr16_61234169   Sample    C    T        0      0        2 
  16 chr16_61234438     AAsi    T    G        0      0        2 
  16 chr16_61234438     AKia    T    G      0.5      1        2 
  16 chr16_61234438     AOna    T    G        0      0        2 
  16 chr16_61234438     ASom    T    G        0      0        2 
  16 chr16_61234438     HCab    T    G        0      0        2 
  16 chr16_61234438     HPrz    T    G        0      0        2 
  16 chr16_61234438     ZBoe    T    G        0      0        2 
  16 chr16_61234438     ZGre    T    G        0      0        2 
  16 chr16_61234438     ZHar    T    G        1      2        2 
  16 chr16_61234438   Sample    T    G        0      0        2 
  16 chr16_61236241     AAsi    G    C        0      0        2 
  16 chr16_61236241     AKia    G    C      0.5      1        2 
  16 chr16_61236241     AOna    G    C        0      0        2 
  16 chr16_61236241     ASom    G    C        0      0        2 
  16 chr16_61236241     HCab    G    C        0      0        2 
  16 chr16_61236241     HPrz    G    C        0      0        2 
  16 chr16_61236241     ZBoe    G    C        0      0        2 
  16 chr16_61236241     ZGre    G    C        0      0        2 
  16 chr16_61236241     ZHar    G    C        0      0        2 
  16 chr16_61236241   Sample    G    C        0      0        2 
  16 chr16_61238302     AAsi    G    C        0      0        2 
  16 chr16_61238302     AKia    G    C      0.5      1        2 
  16 chr16_61238302     AOna    G    C        0      0        2 
  16 chr16_61238302     ASom    G    C        0      0        2 
  16 chr16_61238302     HCab    G    C        0      0        2 
  16 chr16_61238302     HPrz    G    C        0      0        2 
  16 chr16_61238302     ZBoe    G    C        0      0        2 
  16 chr16_61238302     ZGre    G    C        0      0        2 
  16 chr16_61238302     ZHar    G    C        0      0        2 
  16 chr16_61238302   Sample    G    C        0      0        2 
  16 chr16_61256861     AAsi    A    C        0      0        2 
  16 chr16_61256861     AKia    A    C        0      0        2 
  16 chr16_61256861     AOna    A    C        0      0        2 
  16 chr16_61256861     ASom    A    C        0      0        2 
  16 chr16_61256861     HCab    A    C        0      0        2 
  16 chr16_61256861     HPrz    A    C        0      0        2 
  16 chr16_61256861     ZBoe    A    C        0      0        2 
  16 chr16_61256861     ZGre    A    C        1      2        2 
  16 chr16_61256861     ZHar    A    C        0      0        2 
  16 chr16_61256861   Sample    A    C        0      0        2 
  16 chr16_61262873     AAsi    A    C        0      0        2 
  16 chr16_61262873     AKia    A    C        0      0        2 
  16 chr16_61262873     AOna    A    C        0      0        2 
  16 chr16_61262873     ASom    A    C        0      0        2 
  16 chr16_61262873     HCab    A    C      0.5      1        2 
  16 chr16_61262873     HPrz    A    C        0      0        2 
  16 chr16_61262873     ZBoe    A    C        0      0        2 
  16 chr16_61262873     ZGre    A    C        0      0        2 
  16 chr16_61262873     ZHar    A    C        0      0        2 
  16 chr16_61262873   Sample    A    C        0      0        2 
  16 chr16_61277620     AAsi    T    G        0      0        2 
  16 chr16_61277620     AKia    T    G        0      0        2 
  16 chr16_61277620     AOna    T    G        0      0        2 
  16 chr16_61277620     ASom    T    G        0      0        2 
  16 chr16_61277620     HCab    T    G        0      0        2 
  16 chr16_61277620     HPrz    T    G        0      0        2 
  16 chr16_61277620     ZBoe    T    G        0      0        2 
  16 chr16_61277620     ZGre    T    G        1      2        2 
  16 chr16_61277620     ZHar    T    G        0      0        2 
  16 chr16_61277620   Sample    T    G        0      0        2 
  16 chr16_61283692     AAsi    A    C        0      0        2 
  16 chr16_61283692     AKia    A    C        0      0        2 
  16 chr16_61283692     AOna    A    C        0      0        2 
  16 chr16_61283692     ASom    A    C        0      0        2 
  16 chr16_61283692     HCab    A    C      0.5      1        2 
  16 chr16_61283692     HPrz    A    C        0      0        2 
  16 chr16_61283692     ZBoe    A    C        0      0        2 
  16 chr16_61283692     ZGre    A    C        0      0        2 
  16 chr16_61283692     ZHar    A    C        0      0        2 
  16 chr16_61283692   Sample    A    C        0      0        2 
  16 chr16_61287481     AAsi    G    A        0      0        2 
  16 chr16_61287481     AKia    G    A        0      0        2 
  16 chr16_61287481     AOna    G    A        0      0        2 
  16 chr16_61287481     ASom    G    A        0      0        2 
  16 chr16_61287481     HCab    G    A        1      2        2 
  16 chr16_61287481     HPrz    G    A        1      2        2 
  16 chr16_61287481     ZBoe    G    A        0      0        2 
  16 chr16_61287481     ZGre    G    A        0      0        2 
  16 chr16_61287481     ZHar    G    A        0      0        2 
  16 chr16_61287481   Sample    G    A        0      0        2 
  16 chr16_61294010     AAsi    A    G        0      0        2 
  16 chr16_61294010     AKia    A    G        0      0        2 
  16 chr16_61294010     AOna    A    G        0      0        2 
  16 chr16_61294010     ASom    A    G        0      0        2 
  16 chr16_61294010     HCab    A    G        1      2        2 
  16 chr16_61294010     HPrz    A    G        1      2        2 
  16 chr16_61294010     ZBoe    A    G        0      0        2 
  16 chr16_61294010     ZGre    A    G        0      0        2 
  16 chr16_61294010     ZHar    A    G        0      0        2 
  16 chr16_61294010   Sample    A    G        0      0        2 
  16 chr16_61298223     AAsi    A    G        0      0        2 
  16 chr16_61298223     AKia    A    G        0      0        2 
  16 chr16_61298223     AOna    A    G        0      0        2 
  16 chr16_61298223     ASom    A    G        0      0        2 
  16 chr16_61298223     HCab    A    G      0.5      1        2 
  16 chr16_61298223     HPrz    A    G        0      0        2 
  16 chr16_61298223     ZBoe    A    G        0      0        2 
  16 chr16_61298223     ZGre    A    G        0      0        2 
  16 chr16_61298223     ZHar    A    G        0      0        2 
  16 chr16_61298223   Sample    A    G        0      0        2 
  16 chr16_61298729     AAsi    C    T        0      0        2 
  16 chr16_61298729     AKia    C    T      0.5      1        2 
  16 chr16_61298729     AOna    C    T        0      0        2 
  16 chr16_61298729     ASom    C    T        0      0        2 
  16 chr16_61298729     HCab    C    T        0      0        2 
  16 chr16_61298729     HPrz    C    T        0      0        2 
  16 chr16_61298729     ZBoe    C    T        0      0        2 
  16 chr16_61298729     ZGre    C    T        0      0        2 
  16 chr16_61298729     ZHar    C    T        0      0        2 
  16 chr16_61298729   Sample    C    T        0      0        2 
  16 chr16_61306306     AAsi    C    T        0      0        2 
  16 chr16_61306306     AKia    C    T      0.5      1        2 
  16 chr16_61306306     AOna    C    T        1      2        2 
  16 chr16_61306306     ASom    C    T        0      0        2 
  16 chr16_61306306     HCab    C    T        0      0        2 
  16 chr16_61306306     HPrz    C    T        0      0        2 
  16 chr16_61306306     ZBoe    C    T        1      2        2 
  16 chr16_61306306     ZGre    C    T        1      2        2 
  16 chr16_61306306     ZHar    C    T        1      2        2 
  16 chr16_61306306   Sample    C    T        0      0        2 
  16 chr16_61317227     AAsi    A    G        0      0        2 
  16 chr16_61317227     AKia    A    G        0      0        2 
  16 chr16_61317227     AOna    A    G        0      0        2 
  16 chr16_61317227     ASom    A    G        0      0        2 
  16 chr16_61317227     HCab    A    G        0      0        2 
  16 chr16_61317227     HPrz    A    G        0      0        2 
  16 chr16_61317227     ZBoe    A    G      0.5      1        2 
  16 chr16_61317227     ZGre    A    G        0      0        2 
  16 chr16_61317227     ZHar    A    G        0      0        2 
  16 chr16_61317227   Sample    A    G        0      0        2 
  16 chr16_61328508     AAsi    T    G        0      0        2 
  16 chr16_61328508     AKia    T    G        0      0        2 
  16 chr16_61328508     AOna    T    G        0      0        2 
  16 chr16_61328508     ASom    T    G        0      0        2 
  16 chr16_61328508     HCab    T    G        0      0        2 
  16 chr16_61328508     HPrz    T    G        0      0        2 
  16 chr16_61328508     ZBoe    T    G        0      0        2 
  16 chr16_61328508     ZGre    T    G      0.5      1        2 
  16 chr16_61328508     ZHar    T    G        0      0        2 
  16 chr16_61328508   Sample    T    G        0      0        2 
  16 chr16_61332573     AAsi    T    C        0      0        2 
  16 chr16_61332573     AKia    T    C        0      0        2 
  16 chr16_61332573     AOna    T    C        0      0        2 
  16 chr16_61332573     ASom    T    C        0      0        2 
  16 chr16_61332573     HCab    T    C        0      0        2 
  16 chr16_61332573     HPrz    T    C        0      0        2 
  16 chr16_61332573     ZBoe    T    C        0      0        2 
  16 chr16_61332573     ZGre    T    C        0      0        2 
  16 chr16_61332573     ZHar    T    C      0.5      1        2 
  16 chr16_61332573   Sample    T    C        0      0        2 
  16 chr16_61334111     AAsi    G    A        0      0        2 
  16 chr16_61334111     AKia    G    A      0.5      1        2 
  16 chr16_61334111     AOna    G    A        0      0        2 
  16 chr16_61334111     ASom    G    A        0      0        2 
  16 chr16_61334111     HCab    G    A        0      0        2 
  16 chr16_61334111     HPrz    G    A        0      0        2 
  16 chr16_61334111     ZBoe    G    A        0      0        2 
  16 chr16_61334111     ZGre    G    A        0      0        2 
  16 chr16_61334111     ZHar    G    A        0      0        2 
  16 chr16_61334111   Sample    G    A        0      0        2 
  16 chr16_61345274     AAsi    T    C        0      0        2 
  16 chr16_61345274     AKia    T    C        0      0        2 
  16 chr16_61345274     AOna    T    C        0      0        2 
  16 chr16_61345274     ASom    T    C        0      0        2 
  16 chr16_61345274     HCab    T    C        0      0        2 
  16 chr16_61345274     HPrz    T    C        0      0        2 
  16 chr16_61345274     ZBoe    T    C        0      0        2 
  16 chr16_61345274     ZGre    T    C        0      0        2 
  16 chr16_61345274     ZHar    T    C      0.5      1        2 
  16 chr16_61345274   Sample    T    C        0      0        2 
  16 chr16_61349569     AAsi    T    G        0      0        2 
  16 chr16_61349569     AKia    T    G        0      0        2 
  16 chr16_61349569     AOna    T    G        0      0        2 
  16 chr16_61349569     ASom    T    G        0      0        2 
  16 chr16_61349569     HCab    T    G        0      0        2 
  16 chr16_61349569     HPrz    T    G        0      0        2 
  16 chr16_61349569     ZBoe    T    G        0      0        2 
  16 chr16_61349569     ZGre    T    G        0      0        2 
  16 chr16_61349569     ZHar    T    G      0.5      1        2 
  16 chr16_61349569   Sample    T    G        0      0        2 
  16 chr16_61352922     AAsi    G    A        0      0        2 
  16 chr16_61352922     AKia    G    A        0      0        2 
  16 chr16_61352922     AOna    G    A        0      0        2 
  16 chr16_61352922     ASom    G    A        0      0        2 
  16 chr16_61352922     HCab    G    A        1      2        2 
  16 chr16_61352922     HPrz    G    A        1      2        2 
  16 chr16_61352922     ZBoe    G    A        0      0        2 
  16 chr16_61352922     ZGre    G    A        0      0        2 
  16 chr16_61352922     ZHar    G    A        0      0        2 
  16 chr16_61352922   Sample    G    A        0      0        2 
  16 chr16_61356434     AAsi    G    C        0      0        2 
  16 chr16_61356434     AKia    G    C        0      0        2 
  16 chr16_61356434     AOna    G    C      0.5      1        2 
  16 chr16_61356434     ASom    G    C        0      0        2 
  16 chr16_61356434     HCab    G    C        0      0        2 
  16 chr16_61356434     HPrz    G    C        0      0        2 
  16 chr16_61356434     ZBoe    G    C        0      0        2 
  16 chr16_61356434     ZGre    G    C        0      0        2 
  16 chr16_61356434     ZHar    G    C        0      0        2 
  16 chr16_61356434   Sample    G    C        0      0        2 
  16 chr16_61367761     AAsi    G    A        0      0        2 
  16 chr16_61367761     AKia    G    A        0      0        2 
  16 chr16_61367761     AOna    G    A        0      0        2 
  16 chr16_61367761     ASom    G    A        0      0        2 
  16 chr16_61367761     HCab    G    A        0      0        2 
  16 chr16_61367761     HPrz    G    A        0      0        2 
  16 chr16_61367761     ZBoe    G    A      0.5      1        2 
  16 chr16_61367761     ZGre    G    A        0      0        2 
  16 chr16_61367761     ZHar    G    A        1      2        2 
  16 chr16_61367761   Sample    G    A        0      0        2 
  16 chr16_61373170     AAsi    A    G        0      0        2 
  16 chr16_61373170     AKia    A    G      0.5      1        2 
  16 chr16_61373170     AOna    A    G        0      0        2 
  16 chr16_61373170     ASom    A    G        0      0        2 
  16 chr16_61373170     HCab    A    G        0      0        2 
  16 chr16_61373170     HPrz    A    G        0      0        2 
  16 chr16_61373170     ZBoe    A    G        0      0        2 
  16 chr16_61373170     ZGre    A    G        0      0        2 
  16 chr16_61373170     ZHar    A    G        0      0        2 
  16 chr16_61373170   Sample    A    G        0      0        2 
  16 chr16_61380083     AAsi    T    C        0      0        2 
  16 chr16_61380083     AKia    T    C        0      0        2 
  16 chr16_61380083     AOna    T    C        0      0        2 
  16 chr16_61380083     ASom    T    C        1      2        2 
  16 chr16_61380083     HCab    T    C        0      0        2 
  16 chr16_61380083     HPrz    T    C        0      0        2 
  16 chr16_61380083     ZBoe    T    C        0      0        2 
  16 chr16_61380083     ZGre    T    C        0      0        2 
  16 chr16_61380083     ZHar    T    C        0      0        2 
  16 chr16_61380083   Sample    T    C        0      0        2 
  16 chr16_61380208     AAsi    A    G        0      0        2 
  16 chr16_61380208     AKia    A    G        0      0        2 
  16 chr16_61380208     AOna    A    G        0      0        2 
  16 chr16_61380208     ASom    A    G        0      0        2 
  16 chr16_61380208     HCab    A    G        0      0        2 
  16 chr16_61380208     HPrz    A    G        0      0        2 
  16 chr16_61380208     ZBoe    A    G        0      0        2 
  16 chr16_61380208     ZGre    A    G      0.5      1        2 
  16 chr16_61380208     ZHar    A    G        0      0        2 
  16 chr16_61380208   Sample    A    G        0      0        2 
  16 chr16_61383757     AAsi    T    C        0      0        2 
  16 chr16_61383757     AKia    T    C      0.5      1        2 
  16 chr16_61383757     AOna    T    C        0      0        2 
  16 chr16_61383757     ASom    T    C        0      0        2 
  16 chr16_61383757     HCab    T    C        0      0        2 
  16 chr16_61383757     HPrz    T    C        0      0        2 
  16 chr16_61383757     ZBoe    T    C        0      0        2 
  16 chr16_61383757     ZGre    T    C        0      0        2 
  16 chr16_61383757     ZHar    T    C        0      0        2 
  16 chr16_61383757   Sample    T    C        0      0        2 
  16 chr16_61384271     AAsi    A    G        0      0        2 
  16 chr16_61384271     AKia    A    G        0      0        2 
  16 chr16_61384271     AOna    A    G        0      0        2 
  16 chr16_61384271     ASom    A    G        0      0        2 
  16 chr16_61384271     HCab    A    G        0      0        2 
  16 chr16_61384271     HPrz    A    G        0      0        2 
  16 chr16_61384271     ZBoe    A    G        0      0        2 
  16 chr16_61384271     ZGre    A    G        1      2        2 
  16 chr16_61384271     ZHar    A    G        0      0        2 
  16 chr16_61384271   Sample    A    G        0      0        2 
  16 chr16_61391304     AAsi    A    G        0      0        2 
  16 chr16_61391304     AKia    A    G        0      0        2 
  16 chr16_61391304     AOna    A    G        0      0        2 
  16 chr16_61391304     ASom    A    G      0.5      1        2 
  16 chr16_61391304     HCab    A    G        0      0        2 
  16 chr16_61391304     HPrz    A    G        0      0        2 
  16 chr16_61391304     ZBoe    A    G        0      0        2 
  16 chr16_61391304     ZGre    A    G        0      0        2 
  16 chr16_61391304     ZHar    A    G        0      0        2 
  16 chr16_61391304   Sample    A    G        0      0        2 
  16 chr16_61403656     AAsi    A    G        1      2        2 
  16 chr16_61403656     AKia    A    G        1      2        2 
  16 chr16_61403656     AOna    A    G        0      0        2 
  16 chr16_61403656     ASom    A    G        1      2        2 
  16 chr16_61403656     HCab    A    G        0      0        2 
  16 chr16_61403656     HPrz    A    G        0      0        2 
  16 chr16_61403656     ZBoe    A    G        0      0        2 
  16 chr16_61403656     ZGre    A    G        0      0        2 
  16 chr16_61403656     ZHar    A    G        0      0        2 
  16 chr16_61403656   Sample    A    G        1      2        2 
  16 chr16_61407843     AAsi    C    A        0      0        2 
  16 chr16_61407843     AKia    C    A        0      0        2 
  16 chr16_61407843     AOna    C    A        0      0        2 
  16 chr16_61407843     ASom    C    A        0      0        2 
  16 chr16_61407843     HCab    C    A        1      2        2 
  16 chr16_61407843     HPrz    C    A        1      2        2 
  16 chr16_61407843     ZBoe    C    A        0      0        2 
  16 chr16_61407843     ZGre    C    A        0      0        2 
  16 chr16_61407843     ZHar    C    A        0      0        2 
  16 chr16_61407843   Sample    C    A        0      0        2 
  16 chr16_61408041     AAsi    C    G        0      0        2 
  16 chr16_61408041     AKia    C    G        0      0        2 
  16 chr16_61408041     AOna    C    G        0      0        2 
  16 chr16_61408041     ASom    C    G        0      0        2 
  16 chr16_61408041     HCab    C    G        0      0        2 
  16 chr16_61408041     HPrz    C    G      0.5      1        2 
  16 chr16_61408041     ZBoe    C    G        0      0        2 
  16 chr16_61408041     ZGre    C    G        0      0        2 
  16 chr16_61408041     ZHar    C    G        0      0        2 
  16 chr16_61408041   Sample    C    G        0      0        2 
  16 chr16_61415698     AAsi    G    A        0      0        2 
  16 chr16_61415698     AKia    G    A      0.5      1        2 
  16 chr16_61415698     AOna    G    A        1      2        2 
  16 chr16_61415698     ASom    G    A        0      0        2 
  16 chr16_61415698     HCab    G    A        0      0        2 
  16 chr16_61415698     HPrz    G    A        0      0        2 
  16 chr16_61415698     ZBoe    G    A        0      0        2 
  16 chr16_61415698     ZGre    G    A        0      0        2 
  16 chr16_61415698     ZHar    G    A        0      0        2 
  16 chr16_61415698   Sample    G    A        0      0        2 
  16 chr16_61419606     AAsi    C    T        0      0        2 
  16 chr16_61419606     AKia    C    T        0      0        2 
  16 chr16_61419606     AOna    C    T      0.5      1        2 
  16 chr16_61419606     ASom    C    T        0      0        2 
  16 chr16_61419606     HCab    C    T        0      0        2 
  16 chr16_61419606     HPrz    C    T        0      0        2 
  16 chr16_61419606     ZBoe    C    T        0      0        2 
  16 chr16_61419606     ZGre    C    T        0      0        2 
  16 chr16_61419606     ZHar    C    T        0      0        2 
  16 chr16_61419606   Sample    C    T        0      0        2 
  16 chr16_61420318     AAsi    T    C        0      0        2 
  16 chr16_61420318     AKia    T    C        0      0        2 
  16 chr16_61420318     AOna    T    C        0      0        2 
  16 chr16_61420318     ASom    T    C        0      0        2 
  16 chr16_61420318     HCab    T    C        0      0        2 
  16 chr16_61420318     HPrz    T    C        0      0        2 
  16 chr16_61420318     ZBoe    T    C      0.5      1        2 
  16 chr16_61420318     ZGre    T    C        0      0        2 
  16 chr16_61420318     ZHar    T    C        0      0        2 
  16 chr16_61420318   Sample    T    C        0      0        2 
  16 chr16_61424432     AAsi    T    C        0      0        2 
  16 chr16_61424432     AKia    T    C        0      0        2 
  16 chr16_61424432     AOna    T    C        0      0        2 
  16 chr16_61424432     ASom    T    C        0      0        2 
  16 chr16_61424432     HCab    T    C        0      0        2 
  16 chr16_61424432     HPrz    T    C        0      0        2 
  16 chr16_61424432     ZBoe    T    C        0      0        2 
  16 chr16_61424432     ZGre    T    C        0      0        2 
  16 chr16_61424432     ZHar    T    C      0.5      1        2 
  16 chr16_61424432   Sample    T    C        0      0        2 
  16 chr16_61430745     AAsi    A    G        0      0        2 
  16 chr16_61430745     AKia    A    G      0.5      1        2 
  16 chr16_61430745     AOna    A    G        0      0        2 
  16 chr16_61430745     ASom    A    G        0      0        2 
  16 chr16_61430745     HCab    A    G        0      0        2 
  16 chr16_61430745     HPrz    A    G        0      0        2 
  16 chr16_61430745     ZBoe    A    G        0      0        2 
  16 chr16_61430745     ZGre    A    G        0      0        2 
  16 chr16_61430745     ZHar    A    G        0      0        2 
  16 chr16_61430745   Sample    A    G        0      0        2 
  16 chr16_61435843     AAsi    C    A        0      0        2 
  16 chr16_61435843     AKia    C    A        0      0        2 
  16 chr16_61435843     AOna    C    A        0      0        2 
  16 chr16_61435843     ASom    C    A        0      0        2 
  16 chr16_61435843     HCab    C    A        1      2        2 
  16 chr16_61435843     HPrz    C    A        0      0        2 
  16 chr16_61435843     ZBoe    C    A        0      0        2 
  16 chr16_61435843     ZGre    C    A        0      0        2 
  16 chr16_61435843     ZHar    C    A        0      0        2 
  16 chr16_61435843   Sample    C    A        0      0        2 
  16 chr16_61448523     AAsi    T    C        0      0        2 
  16 chr16_61448523     AKia    T    C        0      0        2 
  16 chr16_61448523     AOna    T    C        0      0        2 
  16 chr16_61448523     ASom    T    C        0      0        2 
  16 chr16_61448523     HCab    T    C        0      0        2 
  16 chr16_61448523     HPrz    T    C        0      0        2 
  16 chr16_61448523     ZBoe    T    C        0      0        2 
  16 chr16_61448523     ZGre    T    C        0      0        2 
  16 chr16_61448523     ZHar    T    C        1      2        2 
  16 chr16_61448523   Sample    T    C        0      0        2 
  16 chr16_61464173     AAsi    T    A        1      2        2 
  16 chr16_61464173     AKia    T    A        0      0        2 
  16 chr16_61464173     AOna    T    A        0      0        2 
  16 chr16_61464173     ASom    T    A        0      0        2 
  16 chr16_61464173     HCab    T    A        0      0        2 
  16 chr16_61464173     HPrz    T    A        0      0        2 
  16 chr16_61464173     ZBoe    T    A        0      0        2 
  16 chr16_61464173     ZGre    T    A        0      0        2 
  16 chr16_61464173     ZHar    T    A        0      0        2 
  16 chr16_61464173   Sample    T    A        1      2        2 
  16 chr16_61465746     AAsi    G    A        0      0        2 
  16 chr16_61465746     AKia    G    A        0      0        2 
  16 chr16_61465746     AOna    G    A        0      0        2 
  16 chr16_61465746     ASom    G    A        0      0        2 
  16 chr16_61465746     HCab    G    A        1      2        2 
  16 chr16_61465746     HPrz    G    A        1      2        2 
  16 chr16_61465746     ZBoe    G    A        0      0        2 
  16 chr16_61465746     ZGre    G    A        0      0        2 
  16 chr16_61465746     ZHar    G    A        0      0        2 
  16 chr16_61465746   Sample    G    A        0      0        2 
  16 chr16_61475752     AAsi    G    A        0      0        2 
  16 chr16_61475752     AKia    G    A        0      0        2 
  16 chr16_61475752     AOna    G    A        0      0        2 
  16 chr16_61475752     ASom    G    A        0      0        2 
  16 chr16_61475752     HCab    G    A        1      2        2 
  16 chr16_61475752     HPrz    G    A        1      2        2 
  16 chr16_61475752     ZBoe    G    A        0      0        2 
  16 chr16_61475752     ZGre    G    A        0      0        2 
  16 chr16_61475752     ZHar    G    A        0      0        2 
  16 chr16_61475752   Sample    G    A        0      0        2 
  16 chr16_61482868     AAsi    T    C        0      0        2 
  16 chr16_61482868     AKia    T    C        0      0        2 
  16 chr16_61482868     AOna    T    C        0      0        2 
  16 chr16_61482868     ASom    T    C        0      0        2 
  16 chr16_61482868     HCab    T    C        0      0        2 
  16 chr16_61482868     HPrz    T    C        0      0        2 
  16 chr16_61482868     ZBoe    T    C      0.5      1        2 
  16 chr16_61482868     ZGre    T    C        0      0        2 
  16 chr16_61482868     ZHar    T    C        0      0        2 
  16 chr16_61482868   Sample    T    C        0      0        2 
  16 chr16_61488897     AAsi    G    T        1      2        2 
  16 chr16_61488897     AKia    G    T        0      0        2 
  16 chr16_61488897     AOna    G    T        0      0        2 
  16 chr16_61488897     ASom    G    T        0      0        2 
  16 chr16_61488897     HCab    G    T        0      0        2 
  16 chr16_61488897     HPrz    G    T        0      0        2 
  16 chr16_61488897     ZBoe    G    T        0      0        2 
  16 chr16_61488897     ZGre    G    T        0      0        2 
  16 chr16_61488897     ZHar    G    T        0      0        2 
  16 chr16_61488897   Sample    G    T        1      2        2 
  16 chr16_61490250     AAsi    A    T        0      0        2 
  16 chr16_61490250     AKia    A    T        0      0        2 
  16 chr16_61490250     AOna    A    T        0      0        2 
  16 chr16_61490250     ASom    A    T        0      0        2 
  16 chr16_61490250     HCab    A    T        0      0        2 
  16 chr16_61490250     HPrz    A    T      0.5      1        2 
  16 chr16_61490250     ZBoe    A    T        0      0        2 
  16 chr16_61490250     ZGre    A    T        0      0        2 
  16 chr16_61490250     ZHar    A    T        0      0        2 
  16 chr16_61490250   Sample    A    T        0      0        2 
  16 chr16_61492331     AAsi    A    C        0      0        2 
  16 chr16_61492331     AKia    A    C        0      0        2 
  16 chr16_61492331     AOna    A    C        1      2        2 
  16 chr16_61492331     ASom    A    C        0      0        2 
  16 chr16_61492331     HCab    A    C        0      0        2 
  16 chr16_61492331     HPrz    A    C        0      0        2 
  16 chr16_61492331     ZBoe    A    C        0      0        2 
  16 chr16_61492331     ZGre    A    C        0      0        2 
  16 chr16_61492331     ZHar    A    C        0      0        2 
  16 chr16_61492331   Sample    A    C        0      0        2 
  16 chr16_61492417     AAsi    T    A        0      0        2 
  16 chr16_61492417     AKia    T    A        0      0        2 
  16 chr16_61492417     AOna    T    A        0      0        2 
  16 chr16_61492417     ASom    T    A        0      0        2 
  16 chr16_61492417     HCab    T    A        0      0        2 
  16 chr16_61492417     HPrz    T    A        0      0        2 
  16 chr16_61492417     ZBoe    T    A        0      0        2 
  16 chr16_61492417     ZGre    T    A        1      2        2 
  16 chr16_61492417     ZHar    T    A        0      0        2 
  16 chr16_61492417   Sample    T    A        0      0        2 
  16 chr16_61494449     AAsi    G    C        0      0        2 
  16 chr16_61494449     AKia    G    C        0      0        2 
  16 chr16_61494449     AOna    G    C      0.5      1        2 
  16 chr16_61494449     ASom    G    C        0      0        2 
  16 chr16_61494449     HCab    G    C        0      0        2 
  16 chr16_61494449     HPrz    G    C        0      0        2 
  16 chr16_61494449     ZBoe    G    C        0      0        2 
  16 chr16_61494449     ZGre    G    C        0      0        2 
  16 chr16_61494449     ZHar    G    C        0      0        2 
  16 chr16_61494449   Sample    G    C        0      0        2 
  16 chr16_61497030     AAsi    G    T        0      0        2 
  16 chr16_61497030     AKia    G    T        0      0        2 
  16 chr16_61497030     AOna    G    T        1      2        2 
  16 chr16_61497030     ASom    G    T        0      0        2 
  16 chr16_61497030     HCab    G    T        0      0        2 
  16 chr16_61497030     HPrz    G    T        0      0        2 
  16 chr16_61497030     ZBoe    G    T        0      0        2 
  16 chr16_61497030     ZGre    G    T        0      0        2 
  16 chr16_61497030     ZHar    G    T        0      0        2 
  16 chr16_61497030   Sample    G    T        0      0        2 
  16 chr16_61502942     AAsi    G    T      0.5      1        2 
  16 chr16_61502942     AKia    G    T        0      0        2 
  16 chr16_61502942     AOna    G    T        0      0        2 
  16 chr16_61502942     ASom    G    T        0      0        2 
  16 chr16_61502942     HCab    G    T        0      0        2 
  16 chr16_61502942     HPrz    G    T        0      0        2 
  16 chr16_61502942     ZBoe    G    T        0      0        2 
  16 chr16_61502942     ZGre    G    T        0      0        2 
  16 chr16_61502942     ZHar    G    T        0      0        2 
  16 chr16_61502942   Sample    G    T        1      2        2 
  16 chr16_61506680     AAsi    C    G        1      2        2 
  16 chr16_61506680     AKia    C    G        0      0        2 
  16 chr16_61506680     AOna    C    G        0      0        2 
  16 chr16_61506680     ASom    C    G        1      2        2 
  16 chr16_61506680     HCab    C    G        1      2        2 
  16 chr16_61506680     HPrz    C    G        1      2        2 
  16 chr16_61506680     ZBoe    C    G        0      0        2 
  16 chr16_61506680     ZGre    C    G        0      0        2 
  16 chr16_61506680     ZHar    C    G        0      0        2 
  16 chr16_61506680   Sample    C    G        1      2        2 
  16 chr16_61512147     AAsi    C    T        0      0        2 
  16 chr16_61512147     AKia    C    T        0      0        2 
  16 chr16_61512147     AOna    C    T        0      0        2 
  16 chr16_61512147     ASom    C    T        0      0        2 
  16 chr16_61512147     HCab    C    T        0      0        2 
  16 chr16_61512147     HPrz    C    T      0.5      1        2 
  16 chr16_61512147     ZBoe    C    T        0      0        2 
  16 chr16_61512147     ZGre    C    T        0      0        2 
  16 chr16_61512147     ZHar    C    T        0      0        2 
  16 chr16_61512147   Sample    C    T        0      0        2 
  16 chr16_61525842     AAsi    A    G        0      0        2 
  16 chr16_61525842     AKia    A    G        0      0        2 
  16 chr16_61525842     AOna    A    G        0      0        2 
  16 chr16_61525842     ASom    A    G        0      0        2 
  16 chr16_61525842     HCab    A    G        1      2        2 
  16 chr16_61525842     HPrz    A    G        1      2        2 
  16 chr16_61525842     ZBoe    A    G        0      0        2 
  16 chr16_61525842     ZGre    A    G        0      0        2 
  16 chr16_61525842     ZHar    A    G        0      0        2 
  16 chr16_61525842   Sample    A    G        0      0        2 
  16 chr16_61526352     AAsi    G    C        0      0        2 
  16 chr16_61526352     AKia    G    C        1      2        2 
  16 chr16_61526352     AOna    G    C        0      0        2 
  16 chr16_61526352     ASom    G    C        0      0        2 
  16 chr16_61526352     HCab    G    C        0      0        2 
  16 chr16_61526352     HPrz    G    C        0      0        2 
  16 chr16_61526352     ZBoe    G    C        0      0        2 
  16 chr16_61526352     ZGre    G    C        0      0        2 
  16 chr16_61526352     ZHar    G    C        0      0        2 
  16 chr16_61526352   Sample    G    C        0      0        2 
  16 chr16_61549100     AAsi    C    T        0      0        2 
  16 chr16_61549100     AKia    C    T        0      0        2 
  16 chr16_61549100     AOna    C    T      0.5      1        2 
  16 chr16_61549100     ASom    C    T        0      0        2 
  16 chr16_61549100     HCab    C    T        0      0        2 
  16 chr16_61549100     HPrz    C    T        0      0        2 
  16 chr16_61549100     ZBoe    C    T        0      0        2 
  16 chr16_61549100     ZGre    C    T        0      0        2 
  16 chr16_61549100     ZHar    C    T        0      0        2 
  16 chr16_61549100   Sample    C    T        0      0        2 
  16 chr16_61556797     AAsi    T    A        0      0        2 
  16 chr16_61556797     AKia    T    A        1      2        2 
  16 chr16_61556797     AOna    T    A        0      0        2 
  16 chr16_61556797     ASom    T    A        0      0        2 
  16 chr16_61556797     HCab    T    A        0      0        2 
  16 chr16_61556797     HPrz    T    A        0      0        2 
  16 chr16_61556797     ZBoe    T    A        0      0        2 
  16 chr16_61556797     ZGre    T    A        0      0        2 
  16 chr16_61556797     ZHar    T    A        0      0        2 
  16 chr16_61556797   Sample    T    A        0      0        2 
  16 chr16_61561283     AAsi    A    T        0      0        2 
  16 chr16_61561283     AKia    A    T        0      0        2 
  16 chr16_61561283     AOna    A    T        0      0        2 
  16 chr16_61561283     ASom    A    T        1      2        2 
  16 chr16_61561283     HCab    A    T        0      0        2 
  16 chr16_61561283     HPrz    A    T        0      0        2 
  16 chr16_61561283     ZBoe    A    T        0      0        2 
  16 chr16_61561283     ZGre    A    T        0      0        2 
  16 chr16_61561283     ZHar    A    T        0      0        2 
  16 chr16_61561283   Sample    A    T        0      0        2 
  16 chr16_61564685     AAsi    A    C        0      0        2 
  16 chr16_61564685     AKia    A    C        0      0        2 
  16 chr16_61564685     AOna    A    C        0      0        2 
  16 chr16_61564685     ASom    A    C        0      0        2 
  16 chr16_61564685     HCab    A    C        0      0        2 
  16 chr16_61564685     HPrz    A    C        0      0        2 
  16 chr16_61564685     ZBoe    A    C        1      2        2 
  16 chr16_61564685     ZGre    A    C        0      0        2 
  16 chr16_61564685     ZHar    A    C        1      2        2 
  16 chr16_61564685   Sample    A    C        0      0        2 
  16 chr16_61565285     AAsi    T    C        0      0        2 
  16 chr16_61565285     AKia    T    C        0      0        2 
  16 chr16_61565285     AOna    T    C        0      0        2 
  16 chr16_61565285     ASom    T    C        0      0        2 
  16 chr16_61565285     HCab    T    C        0      0        2 
  16 chr16_61565285     HPrz    T    C        1      2        2 
  16 chr16_61565285     ZBoe    T    C        0      0        2 
  16 chr16_61565285     ZGre    T    C        0      0        2 
  16 chr16_61565285     ZHar    T    C        0      0        2 
  16 chr16_61565285   Sample    T    C        0      0        2 
  16 chr16_61568095     AAsi    T    C        0      0        2 
  16 chr16_61568095     AKia    T    C        0      0        2 
  16 chr16_61568095     AOna    T    C        0      0        2 
  16 chr16_61568095     ASom    T    C      0.5      1        2 
  16 chr16_61568095     HCab    T    C        0      0        2 
  16 chr16_61568095     HPrz    T    C        0      0        2 
  16 chr16_61568095     ZBoe    T    C        0      0        2 
  16 chr16_61568095     ZGre    T    C        0      0        2 
  16 chr16_61568095     ZHar    T    C        0      0        2 
  16 chr16_61568095   Sample    T    C        0      0        2 
  16 chr16_61572431     AAsi    G    A        0      0        2 
  16 chr16_61572431     AKia    G    A        0      0        2 
  16 chr16_61572431     AOna    G    A        0      0        2 
  16 chr16_61572431     ASom    G    A        0      0        2 
  16 chr16_61572431     HCab    G    A        1      2        2 
  16 chr16_61572431     HPrz    G    A        1      2        2 
  16 chr16_61572431     ZBoe    G    A        0      0        2 
  16 chr16_61572431     ZGre    G    A        0      0        2 
  16 chr16_61572431     ZHar    G    A        0      0        2 
  16 chr16_61572431   Sample    G    A        0      0        2 
  16 chr16_61573764     AAsi    A    G        0      0        2 
  16 chr16_61573764     AKia    A    G        0      0        2 
  16 chr16_61573764     AOna    A    G        0      0        2 
  16 chr16_61573764     ASom    A    G        0      0        2 
  16 chr16_61573764     HCab    A    G        1      2        2 
  16 chr16_61573764     HPrz    A    G        1      2        2 
  16 chr16_61573764     ZBoe    A    G        0      0        2 
  16 chr16_61573764     ZGre    A    G        0      0        2 
  16 chr16_61573764     ZHar    A    G        0      0        2 
  16 chr16_61573764   Sample    A    G        0      0        2 
  16 chr16_61588092     AAsi    T    C        0      0        2 
  16 chr16_61588092     AKia    T    C        0      0        2 
  16 chr16_61588092     AOna    T    C        0      0        2 
  16 chr16_61588092     ASom    T    C        0      0        2 
  16 chr16_61588092     HCab    T    C        1      2        2 
  16 chr16_61588092     HPrz    T    C        1      2        2 
  16 chr16_61588092     ZBoe    T    C        0      0        2 
  16 chr16_61588092     ZGre    T    C        0      0        2 
  16 chr16_61588092     ZHar    T    C        0      0        2 
  16 chr16_61588092   Sample    T    C        0      0        2 
  16 chr16_61588523     AAsi    T    G      0.5      1        2 
  16 chr16_61588523     AKia    T    G        0      0        2 
  16 chr16_61588523     AOna    T    G        0      0        2 
  16 chr16_61588523     ASom    T    G        0      0        2 
  16 chr16_61588523     HCab    T    G        0      0        2 
  16 chr16_61588523     HPrz    T    G        0      0        2 
  16 chr16_61588523     ZBoe    T    G        0      0        2 
  16 chr16_61588523     ZGre    T    G        0      0        2 
  16 chr16_61588523     ZHar    T    G        0      0        2 
  16 chr16_61588523   Sample    T    G        0      0        2 
  16 chr16_61591816     AAsi    C    T        0      0        2 
  16 chr16_61591816     AKia    C    T        0      0        2 
  16 chr16_61591816     AOna    C    T        0      0        2 
  16 chr16_61591816     ASom    C    T      0.5      1        2 
  16 chr16_61591816     HCab    C    T        0      0        2 
  16 chr16_61591816     HPrz    C    T        0      0        2 
  16 chr16_61591816     ZBoe    C    T        0      0        2 
  16 chr16_61591816     ZGre    C    T        0      0        2 
  16 chr16_61591816     ZHar    C    T        0      0        2 
  16 chr16_61591816   Sample    C    T        0      0        2 
  16 chr16_61596119     AAsi    G    A        0      0        2 
  16 chr16_61596119     AKia    G    A        0      0        2 
  16 chr16_61596119     AOna    G    A        1      2        2 
  16 chr16_61596119     ASom    G    A        0      0        2 
  16 chr16_61596119     HCab    G    A        0      0        2 
  16 chr16_61596119     HPrz    G    A        0      0        2 
  16 chr16_61596119     ZBoe    G    A        0      0        2 
  16 chr16_61596119     ZGre    G    A        0      0        2 
  16 chr16_61596119     ZHar    G    A        0      0        2 
  16 chr16_61596119   Sample    G    A        0      0        2 
  16 chr16_61599884     AAsi    G    T        0      0        2 
  16 chr16_61599884     AKia    G    T        0      0        2 
  16 chr16_61599884     AOna    G    T        0      0        2 
  16 chr16_61599884     ASom    G    T        0      0        2 
  16 chr16_61599884     HCab    G    T        1      2        2 
  16 chr16_61599884     HPrz    G    T        1      2        2 
  16 chr16_61599884     ZBoe    G    T        0      0        2 
  16 chr16_61599884     ZGre    G    T        0      0        2 
  16 chr16_61599884     ZHar    G    T        0      0        2 
  16 chr16_61599884   Sample    G    T        0      0        2 
  16 chr16_61618137     AAsi    T    C        0      0        2 
  16 chr16_61618137     AKia    T    C        0      0        2 
  16 chr16_61618137     AOna    T    C        0      0        2 
  16 chr16_61618137     ASom    T    C        0      0        2 
  16 chr16_61618137     HCab    T    C        0      0        2 
  16 chr16_61618137     HPrz    T    C        0      0        2 
  16 chr16_61618137     ZBoe    T    C        0      0        2 
  16 chr16_61618137     ZGre    T    C        0      0        2 
  16 chr16_61618137     ZHar    T    C        1      2        2 
  16 chr16_61618137   Sample    T    C        0      0        2 
  16 chr16_61618787     AAsi    T    C        0      0        2 
  16 chr16_61618787     AKia    T    C        0      0        2 
  16 chr16_61618787     AOna    T    C        0      0        2 
  16 chr16_61618787     ASom    T    C        0      0        2 
  16 chr16_61618787     HCab    T    C        1      2        2 
  16 chr16_61618787     HPrz    T    C        1      2        2 
  16 chr16_61618787     ZBoe    T    C        0      0        2 
  16 chr16_61618787     ZGre    T    C        0      0        2 
  16 chr16_61618787     ZHar    T    C        0      0        2 
  16 chr16_61618787   Sample    T    C        0      0        2 
  16 chr16_61619958     AAsi    G    A        0      0        2 
  16 chr16_61619958     AKia    G    A        0      0        2 
  16 chr16_61619958     AOna    G    A        0      0        2 
  16 chr16_61619958     ASom    G    A        0      0        2 
  16 chr16_61619958     HCab    G    A        0      0        2 
  16 chr16_61619958     HPrz    G    A        0      0        2 
  16 chr16_61619958     ZBoe    G    A        0      0        2 
  16 chr16_61619958     ZGre    G    A        0      0        2 
  16 chr16_61619958     ZHar    G    A      0.5      1        2 
  16 chr16_61619958   Sample    G    A        0      0        2 
  16 chr16_61624842     AAsi    A    G        0      0        2 
  16 chr16_61624842     AKia    A    G        0      0        2 
  16 chr16_61624842     AOna    A    G        0      0        2 
  16 chr16_61624842     ASom    A    G        0      0        2 
  16 chr16_61624842     HCab    A    G        1      2        2 
  16 chr16_61624842     HPrz    A    G        1      2        2 
  16 chr16_61624842     ZBoe    A    G        0      0        2 
  16 chr16_61624842     ZGre    A    G        0      0        2 
  16 chr16_61624842     ZHar    A    G      0.5      1        2 
  16 chr16_61624842   Sample    A    G        0      0        2 
  16 chr16_61628128     AAsi    A    G        0      0        2 
  16 chr16_61628128     AKia    A    G        0      0        2 
  16 chr16_61628128     AOna    A    G        0      0        2 
  16 chr16_61628128     ASom    A    G        0      0        2 
  16 chr16_61628128     HCab    A    G        1      2        2 
  16 chr16_61628128     HPrz    A    G        1      2        2 
  16 chr16_61628128     ZBoe    A    G        0      0        2 
  16 chr16_61628128     ZGre    A    G        0      0        2 
  16 chr16_61628128     ZHar    A    G        0      0        2 
  16 chr16_61628128   Sample    A    G        0      0        2 
  16 chr16_61630824     AAsi    C    A        0      0        2 
  16 chr16_61630824     AKia    C    A        0      0        2 
  16 chr16_61630824     AOna    C    A        0      0        2 
  16 chr16_61630824     ASom    C    A        0      0        2 
  16 chr16_61630824     HCab    C    A        0      0        2 
  16 chr16_61630824     HPrz    C    A        0      0        2 
  16 chr16_61630824     ZBoe    C    A      0.5      1        2 
  16 chr16_61630824     ZGre    C    A        0      0        2 
  16 chr16_61630824     ZHar    C    A        0      0        2 
  16 chr16_61630824   Sample    C    A        0      0        2 
  16 chr16_61633362     AAsi    C    T        0      0        2 
  16 chr16_61633362     AKia    C    T        0      0        2 
  16 chr16_61633362     AOna    C    T        0      0        2 
  16 chr16_61633362     ASom    C    T        0      0        2 
  16 chr16_61633362     HCab    C    T        0      0        2 
  16 chr16_61633362     HPrz    C    T        0      0        2 
  16 chr16_61633362     ZBoe    C    T        0      0        2 
  16 chr16_61633362     ZGre    C    T      0.5      1        2 
  16 chr16_61633362     ZHar    C    T        0      0        2 
  16 chr16_61633362   Sample    C    T        0      0        2 
  16 chr16_61634355     AAsi    G    A        0      0        2 
  16 chr16_61634355     AKia    G    A        0      0        2 
  16 chr16_61634355     AOna    G    A        0      0        2 
  16 chr16_61634355     ASom    G    A        0      0        2 
  16 chr16_61634355     HCab    G    A        1      2        2 
  16 chr16_61634355     HPrz    G    A        0      0        2 
  16 chr16_61634355     ZBoe    G    A        0      0        2 
  16 chr16_61634355     ZGre    G    A        0      0        2 
  16 chr16_61634355     ZHar    G    A        0      0        2 
  16 chr16_61634355   Sample    G    A        0      0        2 
  16 chr16_61635314     AAsi    G    T        0      0        2 
  16 chr16_61635314     AKia    G    T        0      0        2 
  16 chr16_61635314     AOna    G    T        0      0        2 
  16 chr16_61635314     ASom    G    T        0      0        2 
  16 chr16_61635314     HCab    G    T        0      0        2 
  16 chr16_61635314     HPrz    G    T      0.5      1        2 
  16 chr16_61635314     ZBoe    G    T        0      0        2 
  16 chr16_61635314     ZGre    G    T        0      0        2 
  16 chr16_61635314     ZHar    G    T        0      0        2 
  16 chr16_61635314   Sample    G    T        0      0        2 
  16 chr16_61638320     AAsi    T    C        0      0        2 
  16 chr16_61638320     AKia    T    C        1      2        2 
  16 chr16_61638320     AOna    T    C      0.5      1        2 
  16 chr16_61638320     ASom    T    C        0      0        2 
  16 chr16_61638320     HCab    T    C        0      0        2 
  16 chr16_61638320     HPrz    T    C        0      0        2 
  16 chr16_61638320     ZBoe    T    C        0      0        2 
  16 chr16_61638320     ZGre    T    C        0      0        2 
  16 chr16_61638320     ZHar    T    C        0      0        2 
  16 chr16_61638320   Sample    T    C        0      0        2 
  16 chr16_61646344     AAsi    C    T        0      0        2 
  16 chr16_61646344     AKia    C    T        0      0        2 
  16 chr16_61646344     AOna    C    T        0      0        2 
  16 chr16_61646344     ASom    C    T        0      0        2 
  16 chr16_61646344     HCab    C    T        0      0        2 
  16 chr16_61646344     HPrz    C    T        0      0        2 
  16 chr16_61646344     ZBoe    C    T        0      0        2 
  16 chr16_61646344     ZGre    C    T        1      2        2 
  16 chr16_61646344     ZHar    C    T        0      0        2 
  16 chr16_61646344   Sample    C    T        0      0        2 
  16 chr16_61647359     AAsi    G    A      0.5      1        2 
  16 chr16_61647359     AKia    G    A        0      0        2 
  16 chr16_61647359     AOna    G    A        0      0        2 
  16 chr16_61647359     ASom    G    A      0.5      1        2 
  16 chr16_61647359     HCab    G    A        0      0        2 
  16 chr16_61647359     HPrz    G    A        0      0        2 
  16 chr16_61647359     ZBoe    G    A        0      0        2 
  16 chr16_61647359     ZGre    G    A        0      0        2 
  16 chr16_61647359     ZHar    G    A        0      0        2 
  16 chr16_61647359   Sample    G    A        0      0        2 
  16 chr16_61650229     AAsi    G    A        0      0        2 
  16 chr16_61650229     AKia    G    A        0      0        2 
  16 chr16_61650229     AOna    G    A        0      0        2 
  16 chr16_61650229     ASom    G    A        0      0        2 
  16 chr16_61650229     HCab    G    A        1      2        2 
  16 chr16_61650229     HPrz    G    A      0.5      1        2 
  16 chr16_61650229     ZBoe    G    A        0      0        2 
  16 chr16_61650229     ZGre    G    A        0      0        2 
  16 chr16_61650229     ZHar    G    A        0      0        2 
  16 chr16_61650229   Sample    G    A        0      0        2 
  16 chr16_61665452     AAsi    A    G        0      0        2 
  16 chr16_61665452     AKia    A    G        0      0        2 
  16 chr16_61665452     AOna    A    G        0      0        2 
  16 chr16_61665452     ASom    A    G      0.5      1        2 
  16 chr16_61665452     HCab    A    G        0      0        2 
  16 chr16_61665452     HPrz    A    G        0      0        2 
  16 chr16_61665452     ZBoe    A    G        0      0        2 
  16 chr16_61665452     ZGre    A    G        0      0        2 
  16 chr16_61665452     ZHar    A    G        0      0        2 
  16 chr16_61665452   Sample    A    G        0      0        2 
  16 chr16_61666171     AAsi    T    C        1      2        2 
  16 chr16_61666171     AKia    T    C        0      0        2 
  16 chr16_61666171     AOna    T    C        1      2        2 
  16 chr16_61666171     ASom    T    C      0.5      1        2 
  16 chr16_61666171     HCab    T    C        0      0        2 
  16 chr16_61666171     HPrz    T    C        0      0        2 
  16 chr16_61666171     ZBoe    T    C        0      0        2 
  16 chr16_61666171     ZGre    T    C        0      0        2 
  16 chr16_61666171     ZHar    T    C        0      0        2 
  16 chr16_61666171   Sample    T    C        1      2        2 
  16 chr16_61676770     AAsi    A    G        0      0        2 
  16 chr16_61676770     AKia    A    G        0      0        2 
  16 chr16_61676770     AOna    A    G        0      0        2 
  16 chr16_61676770     ASom    A    G        0      0        2 
  16 chr16_61676770     HCab    A    G        1      2        2 
  16 chr16_61676770     HPrz    A    G        1      2        2 
  16 chr16_61676770     ZBoe    A    G        0      0        2 
  16 chr16_61676770     ZGre    A    G        0      0        2 
  16 chr16_61676770     ZHar    A    G        0      0        2 
  16 chr16_61676770   Sample    A    G        0      0        2 
  16 chr16_61678992     AAsi    A    T        0      0        2 
  16 chr16_61678992     AKia    A    T        1      2        2 
  16 chr16_61678992     AOna    A    T        0      0        2 
  16 chr16_61678992     ASom    A    T        0      0        2 
  16 chr16_61678992     HCab    A    T        0      0        2 
  16 chr16_61678992     HPrz    A    T        0      0        2 
  16 chr16_61678992     ZBoe    A    T        0      0        2 
  16 chr16_61678992     ZGre    A    T        0      0        2 
  16 chr16_61678992     ZHar    A    T        0      0        2 
  16 chr16_61678992   Sample    A    T        0      0        2 
  16 chr16_61684652     AAsi    T    C        0      0        2 
  16 chr16_61684652     AKia    T    C        0      0        2 
  16 chr16_61684652     AOna    T    C        0      0        2 
  16 chr16_61684652     ASom    T    C        0      0        2 
  16 chr16_61684652     HCab    T    C        1      2        2 
  16 chr16_61684652     HPrz    T    C      0.5      1        2 
  16 chr16_61684652     ZBoe    T    C        0      0        2 
  16 chr16_61684652     ZGre    T    C        0      0        2 
  16 chr16_61684652     ZHar    T    C        0      0        2 
  16 chr16_61684652   Sample    T    C        0      0        2 
  16 chr16_61686035     AAsi    A    G        0      0        2 
  16 chr16_61686035     AKia    A    G        0      0        2 
  16 chr16_61686035     AOna    A    G        0      0        2 
  16 chr16_61686035     ASom    A    G        0      0        2 
  16 chr16_61686035     HCab    A    G        0      0        2 
  16 chr16_61686035     HPrz    A    G        0      0        2 
  16 chr16_61686035     ZBoe    A    G        1      2        2 
  16 chr16_61686035     ZGre    A    G        0      0        2 
  16 chr16_61686035     ZHar    A    G        0      0        2 
  16 chr16_61686035   Sample    A    G        0      0        2 
  16 chr16_61695360     AAsi    T    C        0      0        2 
  16 chr16_61695360     AKia    T    C        0      0        2 
  16 chr16_61695360     AOna    T    C        0      0        2 
  16 chr16_61695360     ASom    T    C        0      0        2 
  16 chr16_61695360     HCab    T    C        0      0        2 
  16 chr16_61695360     HPrz    T    C        0      0        2 
  16 chr16_61695360     ZBoe    T    C        1      2        2 
  16 chr16_61695360     ZGre    T    C        0      0        2 
  16 chr16_61695360     ZHar    T    C        0      0        2 
  16 chr16_61695360   Sample    T    C        0      0        2 
  16 chr16_61698742     AAsi    G    A        0      0        2 
  16 chr16_61698742     AKia    G    A        0      0        2 
  16 chr16_61698742     AOna    G    A        0      0        2 
  16 chr16_61698742     ASom    G    A        0      0        2 
  16 chr16_61698742     HCab    G    A        1      2        2 
  16 chr16_61698742     HPrz    G    A        1      2        2 
  16 chr16_61698742     ZBoe    G    A        0      0        2 
  16 chr16_61698742     ZGre    G    A        0      0        2 
  16 chr16_61698742     ZHar    G    A        0      0        2 
  16 chr16_61698742   Sample    G    A        0      0        2 
  16 chr16_61704048     AAsi    T    C        1      2        2 
  16 chr16_61704048     AKia    T    C        0      0        2 
  16 chr16_61704048     AOna    T    C        0      0        2 
  16 chr16_61704048     ASom    T    C        1      2        2 
  16 chr16_61704048     HCab    T    C        1      2        2 
  16 chr16_61704048     HPrz    T    C        1      2        2 
  16 chr16_61704048     ZBoe    T    C        0      0        2 
  16 chr16_61704048     ZGre    T    C        0      0        2 
  16 chr16_61704048     ZHar    T    C        0      0        2 
  16 chr16_61704048   Sample    T    C        1      2        2 
  16 chr16_61707175     AAsi    C    G        0      0        2 
  16 chr16_61707175     AKia    C    G        1      2        2 
  16 chr16_61707175     AOna    C    G        1      2        2 
  16 chr16_61707175     ASom    C    G        0      0        2 
  16 chr16_61707175     HCab    C    G        0      0        2 
  16 chr16_61707175     HPrz    C    G        0      0        2 
  16 chr16_61707175     ZBoe    C    G        0      0        2 
  16 chr16_61707175     ZGre    C    G        0      0        2 
  16 chr16_61707175     ZHar    C    G        0      0        2 
  16 chr16_61707175   Sample    C    G        0      0        2 
  16 chr16_61707286     AAsi    G    C        0      0        2 
  16 chr16_61707286     AKia    G    C        0      0        2 
  16 chr16_61707286     AOna    G    C        0      0        2 
  16 chr16_61707286     ASom    G    C        0      0        2 
  16 chr16_61707286     HCab    G    C        0      0        2 
  16 chr16_61707286     HPrz    G    C        0      0        2 
  16 chr16_61707286     ZBoe    G    C      0.5      1        2 
  16 chr16_61707286     ZGre    G    C        0      0        2 
  16 chr16_61707286     ZHar    G    C        0      0        2 
  16 chr16_61707286   Sample    G    C        0      0        2 
  16 chr16_61710131     AAsi    C    A        0      0        2 
  16 chr16_61710131     AKia    C    A        0      0        2 
  16 chr16_61710131     AOna    C    A        0      0        2 
  16 chr16_61710131     ASom    C    A        0      0        2 
  16 chr16_61710131     HCab    C    A        0      0        2 
  16 chr16_61710131     HPrz    C    A        0      0        2 
  16 chr16_61710131     ZBoe    C    A        0      0        2 
  16 chr16_61710131     ZGre    C    A      0.5      1        2 
  16 chr16_61710131     ZHar    C    A        0      0        2 
  16 chr16_61710131   Sample    C    A        0      0        2 
  16 chr16_61714432     AAsi    G    A        0      0        2 
  16 chr16_61714432     AKia    G    A        0      0        2 
  16 chr16_61714432     AOna    G    A      0.5      1        2 
  16 chr16_61714432     ASom    G    A        0      0        2 
  16 chr16_61714432     HCab    G    A        0      0        2 
  16 chr16_61714432     HPrz    G    A        0      0        2 
  16 chr16_61714432     ZBoe    G    A        0      0        2 
  16 chr16_61714432     ZGre    G    A        0      0        2 
  16 chr16_61714432     ZHar    G    A        0      0        2 
  16 chr16_61714432   Sample    G    A        0      0        2 
  16 chr16_61720333     AAsi    T    G        0      0        2 
  16 chr16_61720333     AKia    T    G        0      0        2 
  16 chr16_61720333     AOna    T    G        0      0        2 
  16 chr16_61720333     ASom    T    G        0      0        2 
  16 chr16_61720333     HCab    T    G        0      0        2 
  16 chr16_61720333     HPrz    T    G        0      0        2 
  16 chr16_61720333     ZBoe    T    G        0      0        2 
  16 chr16_61720333     ZGre    T    G        0      0        2 
  16 chr16_61720333     ZHar    T    G        1      2        2 
  16 chr16_61720333   Sample    T    G        0      0        2 
  16 chr16_61723479     AAsi    A    T        0      0        2 
  16 chr16_61723479     AKia    A    T        0      0        2 
  16 chr16_61723479     AOna    A    T        0      0        2 
  16 chr16_61723479     ASom    A    T        0      0        2 
  16 chr16_61723479     HCab    A    T      0.5      1        2 
  16 chr16_61723479     HPrz    A    T      0.5      1        2 
  16 chr16_61723479     ZBoe    A    T        0      0        2 
  16 chr16_61723479     ZGre    A    T        0      0        2 
  16 chr16_61723479     ZHar    A    T        0      0        2 
  16 chr16_61723479   Sample    A    T        0      0        2 
  16 chr16_61725145     AAsi    G    C        0      0        2 
  16 chr16_61725145     AKia    G    C        0      0        2 
  16 chr16_61725145     AOna    G    C        0      0        2 
  16 chr16_61725145     ASom    G    C      0.5      1        2 
  16 chr16_61725145     HCab    G    C        0      0        2 
  16 chr16_61725145     HPrz    G    C        0      0        2 
  16 chr16_61725145     ZBoe    G    C        0      0        2 
  16 chr16_61725145     ZGre    G    C        0      0        2 
  16 chr16_61725145     ZHar    G    C        0      0        2 
  16 chr16_61725145   Sample    G    C        0      0        2 
  16 chr16_61730089     AAsi    A    G      0.5      1        2 
  16 chr16_61730089     AKia    A    G        0      0        2 
  16 chr16_61730089     AOna    A    G        0      0        2 
  16 chr16_61730089     ASom    A    G        0      0        2 
  16 chr16_61730089     HCab    A    G        0      0        2 
  16 chr16_61730089     HPrz    A    G        0      0        2 
  16 chr16_61730089     ZBoe    A    G        0      0        2 
  16 chr16_61730089     ZGre    A    G        0      0        2 
  16 chr16_61730089     ZHar    A    G        0      0        2 
  16 chr16_61730089   Sample    A    G        0      0        2 
  16 chr16_61730790     AAsi    A    G        0      0        2 
  16 chr16_61730790     AKia    A    G        0      0        2 
  16 chr16_61730790     AOna    A    G        0      0        2 
  16 chr16_61730790     ASom    A    G        0      0        2 
  16 chr16_61730790     HCab    A    G        1      2        2 
  16 chr16_61730790     HPrz    A    G        1      2        2 
  16 chr16_61730790     ZBoe    A    G        0      0        2 
  16 chr16_61730790     ZGre    A    G        0      0        2 
  16 chr16_61730790     ZHar    A    G        0      0        2 
  16 chr16_61730790   Sample    A    G        0      0        2 
  16 chr16_61734728     AAsi    A    C        0      0        2 
  16 chr16_61734728     AKia    A    C        0      0        2 
  16 chr16_61734728     AOna    A    C        0      0        2 
  16 chr16_61734728     ASom    A    C        0      0        2 
  16 chr16_61734728     HCab    A    C        0      0        2 
  16 chr16_61734728     HPrz    A    C        0      0        2 
  16 chr16_61734728     ZBoe    A    C      0.5      1        2 
  16 chr16_61734728     ZGre    A    C        0      0        2 
  16 chr16_61734728     ZHar    A    C        0      0        2 
  16 chr16_61734728   Sample    A    C        0      0        2 
  16 chr16_61746118     AAsi    C    G        0      0        2 
  16 chr16_61746118     AKia    C    G        0      0        2 
  16 chr16_61746118     AOna    C    G        0      0        2 
  16 chr16_61746118     ASom    C    G        0      0        2 
  16 chr16_61746118     HCab    C    G        0      0        2 
  16 chr16_61746118     HPrz    C    G        0      0        2 
  16 chr16_61746118     ZBoe    C    G        0      0        2 
  16 chr16_61746118     ZGre    C    G        0      0        2 
  16 chr16_61746118     ZHar    C    G      0.5      1        2 
  16 chr16_61746118   Sample    C    G        0      0        2 
  16 chr16_61750985     AAsi    T    C        0      0        2 
  16 chr16_61750985     AKia    T    C        0      0        2 
  16 chr16_61750985     AOna    T    C        0      0        2 
  16 chr16_61750985     ASom    T    C        0      0        2 
  16 chr16_61750985     HCab    T    C        0      0        2 
  16 chr16_61750985     HPrz    T    C        0      0        2 
  16 chr16_61750985     ZBoe    T    C        0      0        2 
  16 chr16_61750985     ZGre    T    C        0      0        2 
  16 chr16_61750985     ZHar    T    C        1      2        2 
  16 chr16_61750985   Sample    T    C        0      0        2 
  16 chr16_61753758     AAsi    G    A        1      2        2 
  16 chr16_61753758     AKia    G    A      0.5      1        2 
  16 chr16_61753758     AOna    G    A        0      0        2 
  16 chr16_61753758     ASom    G    A        1      2        2 
  16 chr16_61753758     HCab    G    A        0      0        2 
  16 chr16_61753758     HPrz    G    A        0      0        2 
  16 chr16_61753758     ZBoe    G    A        0      0        2 
  16 chr16_61753758     ZGre    G    A        0      0        2 
  16 chr16_61753758     ZHar    G    A        0      0        2 
  16 chr16_61753758   Sample    G    A        1      2        2 
  16 chr16_61759234     AAsi    T    C        0      0        2 
  16 chr16_61759234     AKia    T    C        0      0        2 
  16 chr16_61759234     AOna    T    C        0      0        2 
  16 chr16_61759234     ASom    T    C        0      0        2 
  16 chr16_61759234     HCab    T    C      0.5      1        2 
  16 chr16_61759234     HPrz    T    C        0      0        2 
  16 chr16_61759234     ZBoe    T    C        0      0        2 
  16 chr16_61759234     ZGre    T    C        0      0        2 
  16 chr16_61759234     ZHar    T    C        0      0        2 
  16 chr16_61759234   Sample    T    C        0      0        2 
  16 chr16_61760634     AAsi    G    C        0      0        2 
  16 chr16_61760634     AKia    G    C        0      0        2 
  16 chr16_61760634     AOna    G    C        0      0        2 
  16 chr16_61760634     ASom    G    C        0      0        2 
  16 chr16_61760634     HCab    G    C        0      0        2 
  16 chr16_61760634     HPrz    G    C        0      0        2 
  16 chr16_61760634     ZBoe    G    C      0.5      1        2 
  16 chr16_61760634     ZGre    G    C        0      0        2 
  16 chr16_61760634     ZHar    G    C        0      0        2 
  16 chr16_61760634   Sample    G    C        0      0        2 
  16 chr16_61766597     AAsi    A    G        0      0        2 
  16 chr16_61766597     AKia    A    G        0      0        2 
  16 chr16_61766597     AOna    A    G        0      0        2 
  16 chr16_61766597     ASom    A    G        0      0        2 
  16 chr16_61766597     HCab    A    G        1      2        2 
  16 chr16_61766597     HPrz    A    G        1      2        2 
  16 chr16_61766597     ZBoe    A    G        0      0        2 
  16 chr16_61766597     ZGre    A    G        0      0        2 
  16 chr16_61766597     ZHar    A    G        0      0        2 
  16 chr16_61766597   Sample    A    G        0      0        2 
  16 chr16_61803188     AAsi    T    C        0      0        2 
  16 chr16_61803188     AKia    T    C        0      0        2 
  16 chr16_61803188     AOna    T    C        0      0        2 
  16 chr16_61803188     ASom    T    C        0      0        2 
  16 chr16_61803188     HCab    T    C        0      0        2 
  16 chr16_61803188     HPrz    T    C        0      0        2 
  16 chr16_61803188     ZBoe    T    C      0.5      1        2 
  16 chr16_61803188     ZGre    T    C        0      0        2 
  16 chr16_61803188     ZHar    T    C        0      0        2 
  16 chr16_61803188   Sample    T    C        0      0        2 
  16 chr16_61803225     AAsi    T    C        0      0        2 
  16 chr16_61803225     AKia    T    C        0      0        2 
  16 chr16_61803225     AOna    T    C        0      0        2 
  16 chr16_61803225     ASom    T    C        0      0        2 
  16 chr16_61803225     HCab    T    C        1      2        2 
  16 chr16_61803225     HPrz    T    C        1      2        2 
  16 chr16_61803225     ZBoe    T    C        0      0        2 
  16 chr16_61803225     ZGre    T    C        0      0        2 
  16 chr16_61803225     ZHar    T    C        0      0        2 
  16 chr16_61803225   Sample    T    C        0      0        2 
  16 chr16_61813700     AAsi    G    T        0      0        2 
  16 chr16_61813700     AKia    G    T        0      0        2 
  16 chr16_61813700     AOna    G    T        0      0        2 
  16 chr16_61813700     ASom    G    T        0      0        2 
  16 chr16_61813700     HCab    G    T        1      2        2 
  16 chr16_61813700     HPrz    G    T        1      2        2 
  16 chr16_61813700     ZBoe    G    T        0      0        2 
  16 chr16_61813700     ZGre    G    T        0      0        2 
  16 chr16_61813700     ZHar    G    T        0      0        2 
  16 chr16_61813700   Sample    G    T        0      0        2 
  16 chr16_61816678     AAsi    G    A        0      0        2 
  16 chr16_61816678     AKia    G    A        0      0        2 
  16 chr16_61816678     AOna    G    A        0      0        2 
  16 chr16_61816678     ASom    G    A        0      0        2 
  16 chr16_61816678     HCab    G    A        0      0        2 
  16 chr16_61816678     HPrz    G    A        0      0        2 
  16 chr16_61816678     ZBoe    G    A        0      0        2 
  16 chr16_61816678     ZGre    G    A      0.5      1        2 
  16 chr16_61816678     ZHar    G    A        0      0        2 
  16 chr16_61816678   Sample    G    A        0      0        2 
  16 chr16_61820201     AAsi    C    G        0      0        2 
  16 chr16_61820201     AKia    C    G        0      0        2 
  16 chr16_61820201     AOna    C    G        0      0        2 
  16 chr16_61820201     ASom    C    G        0      0        2 
  16 chr16_61820201     HCab    C    G      0.5      1        2 
  16 chr16_61820201     HPrz    C    G        0      0        2 
  16 chr16_61820201     ZBoe    C    G        0      0        2 
  16 chr16_61820201     ZGre    C    G        0      0        2 
  16 chr16_61820201     ZHar    C    G        0      0        2 
  16 chr16_61820201   Sample    C    G        0      0        2 
  16 chr16_61826639     AAsi    C    T        0      0        2 
  16 chr16_61826639     AKia    C    T        0      0        2 
  16 chr16_61826639     AOna    C    T        0      0        2 
  16 chr16_61826639     ASom    C    T        0      0        2 
  16 chr16_61826639     HCab    C    T        1      2        2 
  16 chr16_61826639     HPrz    C    T        1      2        2 
  16 chr16_61826639     ZBoe    C    T        0      0        2 
  16 chr16_61826639     ZGre    C    T        0      0        2 
  16 chr16_61826639     ZHar    C    T        0      0        2 
  16 chr16_61826639   Sample    C    T        0      0        2 
  16 chr16_61832140     AAsi    C    T        0      0        2 
  16 chr16_61832140     AKia    C    T        0      0        2 
  16 chr16_61832140     AOna    C    T        0      0        2 
  16 chr16_61832140     ASom    C    T        0      0        2 
  16 chr16_61832140     HCab    C    T        1      2        2 
  16 chr16_61832140     HPrz    C    T        1      2        2 
  16 chr16_61832140     ZBoe    C    T        0      0        2 
  16 chr16_61832140     ZGre    C    T        0      0        2 
  16 chr16_61832140     ZHar    C    T        0      0        2 
  16 chr16_61832140   Sample    C    T        0      0        2 
  16 chr16_61836272     AAsi    A    G        0      0        2 
  16 chr16_61836272     AKia    A    G        0      0        2 
  16 chr16_61836272     AOna    A    G        0      0        2 
  16 chr16_61836272     ASom    A    G        0      0        2 
  16 chr16_61836272     HCab    A    G        0      0        2 
  16 chr16_61836272     HPrz    A    G      0.5      1        2 
  16 chr16_61836272     ZBoe    A    G        0      0        2 
  16 chr16_61836272     ZGre    A    G        0      0        2 
  16 chr16_61836272     ZHar    A    G        0      0        2 
  16 chr16_61836272   Sample    A    G        0      0        2 
  16 chr16_61836765     AAsi    C    A        0      0        2 
  16 chr16_61836765     AKia    C    A        0      0        2 
  16 chr16_61836765     AOna    C    A        0      0        2 
  16 chr16_61836765     ASom    C    A        0      0        2 
  16 chr16_61836765     HCab    C    A        0      0        2 
  16 chr16_61836765     HPrz    C    A        0      0        2 
  16 chr16_61836765     ZBoe    C    A        0      0        2 
  16 chr16_61836765     ZGre    C    A        1      2        2 
  16 chr16_61836765     ZHar    C    A        0      0        2 
  16 chr16_61836765   Sample    C    A        0      0        2 
  16 chr16_61839098     AAsi    G    A        0      0        2 
  16 chr16_61839098     AKia    G    A        0      0        2 
  16 chr16_61839098     AOna    G    A        0      0        2 
  16 chr16_61839098     ASom    G    A        0      0        2 
  16 chr16_61839098     HCab    G    A        1      2        2 
  16 chr16_61839098     HPrz    G    A        1      2        2 
  16 chr16_61839098     ZBoe    G    A        0      0        2 
  16 chr16_61839098     ZGre    G    A        0      0        2 
  16 chr16_61839098     ZHar    G    A        0      0        2 
  16 chr16_61839098   Sample    G    A        0      0        2 
  16 chr16_61840373     AAsi    G    C        0      0        2 
  16 chr16_61840373     AKia    G    C        0      0        2 
  16 chr16_61840373     AOna    G    C        0      0        2 
  16 chr16_61840373     ASom    G    C        0      0        2 
  16 chr16_61840373     HCab    G    C        1      2        2 
  16 chr16_61840373     HPrz    G    C        1      2        2 
  16 chr16_61840373     ZBoe    G    C        0      0        2 
  16 chr16_61840373     ZGre    G    C        0      0        2 
  16 chr16_61840373     ZHar    G    C        0      0        2 
  16 chr16_61840373   Sample    G    C        0      0        2 
  16 chr16_61841313     AAsi    T    G        0      0        2 
  16 chr16_61841313     AKia    T    G        0      0        2 
  16 chr16_61841313     AOna    T    G        0      0        2 
  16 chr16_61841313     ASom    T    G        0      0        2 
  16 chr16_61841313     HCab    T    G        0      0        2 
  16 chr16_61841313     HPrz    T    G        0      0        2 
  16 chr16_61841313     ZBoe    T    G        0      0        2 
  16 chr16_61841313     ZGre    T    G      0.5      1        2 
  16 chr16_61841313     ZHar    T    G        0      0        2 
  16 chr16_61841313   Sample    T    G        0      0        2 
  16 chr16_61842737     AAsi    G    A        0      0        2 
  16 chr16_61842737     AKia    G    A        0      0        2 
  16 chr16_61842737     AOna    G    A        0      0        2 
  16 chr16_61842737     ASom    G    A        0      0        2 
  16 chr16_61842737     HCab    G    A        0      0        2 
  16 chr16_61842737     HPrz    G    A        0      0        2 
  16 chr16_61842737     ZBoe    G    A        0      0        2 
  16 chr16_61842737     ZGre    G    A        0      0        2 
  16 chr16_61842737     ZHar    G    A        1      2        2 
  16 chr16_61842737   Sample    G    A        0      0        2 
  16 chr16_61850818     AAsi    A    G        0      0        2 
  16 chr16_61850818     AKia    A    G        0      0        2 
  16 chr16_61850818     AOna    A    G        0      0        2 
  16 chr16_61850818     ASom    A    G        0      0        2 
  16 chr16_61850818     HCab    A    G      0.5      1        2 
  16 chr16_61850818     HPrz    A    G      0.5      1        2 
  16 chr16_61850818     ZBoe    A    G        0      0        2 
  16 chr16_61850818     ZGre    A    G        0      0        2 
  16 chr16_61850818     ZHar    A    G        0      0        2 
  16 chr16_61850818   Sample    A    G        0      0        2 
  16 chr16_61858213     AAsi    T    C        0      0        2 
  16 chr16_61858213     AKia    T    C        0      0        2 
  16 chr16_61858213     AOna    T    C      0.5      1        2 
  16 chr16_61858213     ASom    T    C        0      0        2 
  16 chr16_61858213     HCab    T    C        0      0        2 
  16 chr16_61858213     HPrz    T    C        0      0        2 
  16 chr16_61858213     ZBoe    T    C        0      0        2 
  16 chr16_61858213     ZGre    T    C        0      0        2 
  16 chr16_61858213     ZHar    T    C        0      0        2 
  16 chr16_61858213   Sample    T    C        0      0        2 
  16 chr16_61861082     AAsi    C    G        0      0        2 
  16 chr16_61861082     AKia    C    G        0      0        2 
  16 chr16_61861082     AOna    C    G        0      0        2 
  16 chr16_61861082     ASom    C    G        0      0        2 
  16 chr16_61861082     HCab    C    G        0      0        2 
  16 chr16_61861082     HPrz    C    G        0      0        2 
  16 chr16_61861082     ZBoe    C    G        0      0        2 
  16 chr16_61861082     ZGre    C    G      0.5      1        2 
  16 chr16_61861082     ZHar    C    G        0      0        2 
  16 chr16_61861082   Sample    C    G        0      0        2 
  16 chr16_61861163     AAsi    C    A        0      0        2 
  16 chr16_61861163     AKia    C    A        0      0        2 
  16 chr16_61861163     AOna    C    A        0      0        2 
  16 chr16_61861163     ASom    C    A        0      0        2 
  16 chr16_61861163     HCab    C    A        0      0        2 
  16 chr16_61861163     HPrz    C    A      0.5      1        2 
  16 chr16_61861163     ZBoe    C    A        0      0        2 
  16 chr16_61861163     ZGre    C    A        0      0        2 
  16 chr16_61861163     ZHar    C    A        0      0        2 
  16 chr16_61861163   Sample    C    A        0      0        2 
  16 chr16_61863624     AAsi    T    C        0      0        2 
  16 chr16_61863624     AKia    T    C        0      0        2 
  16 chr16_61863624     AOna    T    C        0      0        2 
  16 chr16_61863624     ASom    T    C        0      0        2 
  16 chr16_61863624     HCab    T    C        0      0        2 
  16 chr16_61863624     HPrz    T    C        0      0        2 
  16 chr16_61863624     ZBoe    T    C        0      0        2 
  16 chr16_61863624     ZGre    T    C        1      2        2 
  16 chr16_61863624     ZHar    T    C        0      0        2 
  16 chr16_61863624   Sample    T    C        0      0        2 
  16 chr16_61867678     AAsi    T    C        0      0        2 
  16 chr16_61867678     AKia    T    C        0      0        2 
  16 chr16_61867678     AOna    T    C        0      0        2 
  16 chr16_61867678     ASom    T    C        0      0        2 
  16 chr16_61867678     HCab    T    C        0      0        2 
  16 chr16_61867678     HPrz    T    C        0      0        2 
  16 chr16_61867678     ZBoe    T    C        0      0        2 
  16 chr16_61867678     ZGre    T    C      0.5      1        2 
  16 chr16_61867678     ZHar    T    C      0.5      1        2 
  16 chr16_61867678   Sample    T    C        0      0        2 
  16 chr16_61872362     AAsi    G    A        0      0        2 
  16 chr16_61872362     AKia    G    A        0      0        2 
  16 chr16_61872362     AOna    G    A        0      0        2 
  16 chr16_61872362     ASom    G    A        0      0        2 
  16 chr16_61872362     HCab    G    A        1      2        2 
  16 chr16_61872362     HPrz    G    A        1      2        2 
  16 chr16_61872362     ZBoe    G    A        0      0        2 
  16 chr16_61872362     ZGre    G    A        0      0        2 
  16 chr16_61872362     ZHar    G    A        0      0        2 
  16 chr16_61872362   Sample    G    A        0      0        2 
  16 chr16_61880798     AAsi    T    C        0      0        2 
  16 chr16_61880798     AKia    T    C        0      0        2 
  16 chr16_61880798     AOna    T    C        0      0        2 
  16 chr16_61880798     ASom    T    C        0      0        2 
  16 chr16_61880798     HCab    T    C        0      0        2 
  16 chr16_61880798     HPrz    T    C        0      0        2 
  16 chr16_61880798     ZBoe    T    C        0      0        2 
  16 chr16_61880798     ZGre    T    C      0.5      1        2 
  16 chr16_61880798     ZHar    T    C        0      0        2 
  16 chr16_61880798   Sample    T    C        0      0        2 
  16 chr16_61881025     AAsi    C    T        0      0        2 
  16 chr16_61881025     AKia    C    T        0      0        2 
  16 chr16_61881025     AOna    C    T        1      2        2 
  16 chr16_61881025     ASom    C    T        0      0        2 
  16 chr16_61881025     HCab    C    T        0      0        2 
  16 chr16_61881025     HPrz    C    T        0      0        2 
  16 chr16_61881025     ZBoe    C    T        0      0        2 
  16 chr16_61881025     ZGre    C    T        0      0        2 
  16 chr16_61881025     ZHar    C    T        0      0        2 
  16 chr16_61881025   Sample    C    T        0      0        2 
  16 chr16_61883559     AAsi    C    T        0      0        2 
  16 chr16_61883559     AKia    C    T        0      0        2 
  16 chr16_61883559     AOna    C    T        0      0        2 
  16 chr16_61883559     ASom    C    T        0      0        2 
  16 chr16_61883559     HCab    C    T        1      2        2 
  16 chr16_61883559     HPrz    C    T        1      2        2 
  16 chr16_61883559     ZBoe    C    T        0      0        2 
  16 chr16_61883559     ZGre    C    T        0      0        2 
  16 chr16_61883559     ZHar    C    T        0      0        2 
  16 chr16_61883559   Sample    C    T        0      0        2 
  16 chr16_61885077     AAsi    T    C        1      2        2 
  16 chr16_61885077     AKia    T    C        0      0        2 
  16 chr16_61885077     AOna    T    C        0      0        2 
  16 chr16_61885077     ASom    T    C        1      2        2 
  16 chr16_61885077     HCab    T    C        1      2        2 
  16 chr16_61885077     HPrz    T    C        1      2        2 
  16 chr16_61885077     ZBoe    T    C        0      0        2 
  16 chr16_61885077     ZGre    T    C        0      0        2 
  16 chr16_61885077     ZHar    T    C        0      0        2 
  16 chr16_61885077   Sample    T    C        1      2        2 
  16 chr16_61887093     AAsi    A    G        1      2        2 
  16 chr16_61887093     AKia    A    G        0      0        2 
  16 chr16_61887093     AOna    A    G        0      0        2 
  16 chr16_61887093     ASom    A    G        1      2        2 
  16 chr16_61887093     HCab    A    G        0      0        2 
  16 chr16_61887093     HPrz    A    G        0      0        2 
  16 chr16_61887093     ZBoe    A    G        0      0        2 
  16 chr16_61887093     ZGre    A    G        0      0        2 
  16 chr16_61887093     ZHar    A    G        0      0        2 
  16 chr16_61887093   Sample    A    G        1      2        2 
  16 chr16_61889282     AAsi    G    T        0      0        2 
  16 chr16_61889282     AKia    G    T        0      0        2 
  16 chr16_61889282     AOna    G    T        0      0        2 
  16 chr16_61889282     ASom    G    T        0      0        2 
  16 chr16_61889282     HCab    G    T        0      0        2 
  16 chr16_61889282     HPrz    G    T        0      0        2 
  16 chr16_61889282     ZBoe    G    T        1      2        2 
  16 chr16_61889282     ZGre    G    T        0      0        2 
  16 chr16_61889282     ZHar    G    T        0      0        2 
  16 chr16_61889282   Sample    G    T        0      0        2 
  16 chr16_61889324     AAsi    T    C        0      0        2 
  16 chr16_61889324     AKia    T    C        0      0        2 
  16 chr16_61889324     AOna    T    C        0      0        2 
  16 chr16_61889324     ASom    T    C        0      0        2 
  16 chr16_61889324     HCab    T    C        1      2        2 
  16 chr16_61889324     HPrz    T    C        1      2        2 
  16 chr16_61889324     ZBoe    T    C        0      0        2 
  16 chr16_61889324     ZGre    T    C        0      0        2 
  16 chr16_61889324     ZHar    T    C        0      0        2 
  16 chr16_61889324   Sample    T    C        0      0        2 
  16 chr16_61897975     AAsi    T    C        0      0        2 
  16 chr16_61897975     AKia    T    C        0      0        2 
  16 chr16_61897975     AOna    T    C        1      2        2 
  16 chr16_61897975     ASom    T    C        0      0        2 
  16 chr16_61897975     HCab    T    C        0      0        2 
  16 chr16_61897975     HPrz    T    C        0      0        2 
  16 chr16_61897975     ZBoe    T    C        0      0        2 
  16 chr16_61897975     ZGre    T    C        0      0        2 
  16 chr16_61897975     ZHar    T    C        0      0        2 
  16 chr16_61897975   Sample    T    C        0      0        2 
  16 chr16_61898065     AAsi    T    C        0      0        2 
  16 chr16_61898065     AKia    T    C        0      0        2 
  16 chr16_61898065     AOna    T    C        0      0        2 
  16 chr16_61898065     ASom    T    C        0      0        2 
  16 chr16_61898065     HCab    T    C        1      2        2 
  16 chr16_61898065     HPrz    T    C        1      2        2 
  16 chr16_61898065     ZBoe    T    C        0      0        2 
  16 chr16_61898065     ZGre    T    C        0      0        2 
  16 chr16_61898065     ZHar    T    C        0      0        2 
  16 chr16_61898065   Sample    T    C        0      0        2 
  16 chr16_61898404     AAsi    C    T        0      0        2 
  16 chr16_61898404     AKia    C    T        0      0        2 
  16 chr16_61898404     AOna    C    T        1      2        2 
  16 chr16_61898404     ASom    C    T        0      0        2 
  16 chr16_61898404     HCab    C    T        0      0        2 
  16 chr16_61898404     HPrz    C    T        0      0        2 
  16 chr16_61898404     ZBoe    C    T        0      0        2 
  16 chr16_61898404     ZGre    C    T        0      0        2 
  16 chr16_61898404     ZHar    C    T        0      0        2 
  16 chr16_61898404   Sample    C    T        0      0        2 
  16 chr16_61899283     AAsi    T    C        0      0        2 
  16 chr16_61899283     AKia    T    C        0      0        2 
  16 chr16_61899283     AOna    T    C        0      0        2 
  16 chr16_61899283     ASom    T    C        0      0        2 
  16 chr16_61899283     HCab    T    C        0      0        2 
  16 chr16_61899283     HPrz    T    C        0      0        2 
  16 chr16_61899283     ZBoe    T    C        0      0        2 
  16 chr16_61899283     ZGre    T    C      0.5      1        2 
  16 chr16_61899283     ZHar    T    C      0.5      1        2 
  16 chr16_61899283   Sample    T    C        0      0        2 
  16 chr16_61901815     AAsi    A    T        0      0        2 
  16 chr16_61901815     AKia    A    T      0.5      1        2 
  16 chr16_61901815     AOna    A    T        0      0        2 
  16 chr16_61901815     ASom    A    T        0      0        2 
  16 chr16_61901815     HCab    A    T        0      0        2 
  16 chr16_61901815     HPrz    A    T        0      0        2 
  16 chr16_61901815     ZBoe    A    T        0      0        2 
  16 chr16_61901815     ZGre    A    T        0      0        2 
  16 chr16_61901815     ZHar    A    T        0      0        2 
  16 chr16_61901815   Sample    A    T        0      0        2 
  16 chr16_61902226     AAsi    A    G        0      0        2 
  16 chr16_61902226     AKia    A    G        0      0        2 
  16 chr16_61902226     AOna    A    G        0      0        2 
  16 chr16_61902226     ASom    A    G        0      0        2 
  16 chr16_61902226     HCab    A    G        1      2        2 
  16 chr16_61902226     HPrz    A    G        1      2        2 
  16 chr16_61902226     ZBoe    A    G        0      0        2 
  16 chr16_61902226     ZGre    A    G        0      0        2 
  16 chr16_61902226     ZHar    A    G        0      0        2 
  16 chr16_61902226   Sample    A    G        0      0        2 
  16 chr16_61904574     AAsi    A    G        0      0        2 
  16 chr16_61904574     AKia    A    G        0      0        2 
  16 chr16_61904574     AOna    A    G        0      0        2 
  16 chr16_61904574     ASom    A    G      0.5      1        2 
  16 chr16_61904574     HCab    A    G        0      0        2 
  16 chr16_61904574     HPrz    A    G        0      0        2 
  16 chr16_61904574     ZBoe    A    G        0      0        2 
  16 chr16_61904574     ZGre    A    G        0      0        2 
  16 chr16_61904574     ZHar    A    G        0      0        2 
  16 chr16_61904574   Sample    A    G        0      0        2 
  16 chr16_61905488     AAsi    A    T      0.5      1        2 
  16 chr16_61905488     AKia    A    T        0      0        2 
  16 chr16_61905488     AOna    A    T        0      0        2 
  16 chr16_61905488     ASom    A    T        1      2        2 
  16 chr16_61905488     HCab    A    T        0      0        2 
  16 chr16_61905488     HPrz    A    T        0      0        2 
  16 chr16_61905488     ZBoe    A    T        0      0        2 
  16 chr16_61905488     ZGre    A    T        0      0        2 
  16 chr16_61905488     ZHar    A    T        0      0        2 
  16 chr16_61905488   Sample    A    T        1      2        2 
  16 chr16_61906126     AAsi    G    A        0      0        2 
  16 chr16_61906126     AKia    G    A        0      0        2 
  16 chr16_61906126     AOna    G    A        0      0        2 
  16 chr16_61906126     ASom    G    A        0      0        2 
  16 chr16_61906126     HCab    G    A        0      0        2 
  16 chr16_61906126     HPrz    G    A        0      0        2 
  16 chr16_61906126     ZBoe    G    A        0      0        2 
  16 chr16_61906126     ZGre    G    A      0.5      1        2 
  16 chr16_61906126     ZHar    G    A        0      0        2 
  16 chr16_61906126   Sample    G    A        0      0        2 
  16 chr16_61908157     AAsi    C    T        0      0        2 
  16 chr16_61908157     AKia    C    T        0      0        2 
  16 chr16_61908157     AOna    C    T        0      0        2 
  16 chr16_61908157     ASom    C    T        0      0        2 
  16 chr16_61908157     HCab    C    T        0      0        2 
  16 chr16_61908157     HPrz    C    T        0      0        2 
  16 chr16_61908157     ZBoe    C    T        0      0        2 
  16 chr16_61908157     ZGre    C    T      0.5      1        2 
  16 chr16_61908157     ZHar    C    T        0      0        2 
  16 chr16_61908157   Sample    C    T        0      0        2 
  16 chr16_61912158     AAsi    A    G        0      0        2 
  16 chr16_61912158     AKia    A    G        0      0        2 
  16 chr16_61912158     AOna    A    G      0.5      1        2 
  16 chr16_61912158     ASom    A    G        0      0        2 
  16 chr16_61912158     HCab    A    G        0      0        2 
  16 chr16_61912158     HPrz    A    G        0      0        2 
  16 chr16_61912158     ZBoe    A    G        0      0        2 
  16 chr16_61912158     ZGre    A    G        0      0        2 
  16 chr16_61912158     ZHar    A    G        0      0        2 
  16 chr16_61912158   Sample    A    G        0      0        2 
  16 chr16_61920607     AAsi    G    C        0      0        2 
  16 chr16_61920607     AKia    G    C        0      0        2 
  16 chr16_61920607     AOna    G    C        0      0        2 
  16 chr16_61920607     ASom    G    C        0      0        2 
  16 chr16_61920607     HCab    G    C        1      2        2 
  16 chr16_61920607     HPrz    G    C        1      2        2 
  16 chr16_61920607     ZBoe    G    C        0      0        2 
  16 chr16_61920607     ZGre    G    C        0      0        2 
  16 chr16_61920607     ZHar    G    C        0      0        2 
  16 chr16_61920607   Sample    G    C        0      0        2 
  16 chr16_61922331     AAsi    G    C        0      0        2 
  16 chr16_61922331     AKia    G    C        0      0        2 
  16 chr16_61922331     AOna    G    C        0      0        2 
  16 chr16_61922331     ASom    G    C        0      0        2 
  16 chr16_61922331     HCab    G    C        1      2        2 
  16 chr16_61922331     HPrz    G    C        1      2        2 
  16 chr16_61922331     ZBoe    G    C        0      0        2 
  16 chr16_61922331     ZGre    G    C        0      0        2 
  16 chr16_61922331     ZHar    G    C        0      0        2 
  16 chr16_61922331   Sample    G    C        0      0        2 
  16 chr16_61925662     AAsi    A    C        0      0        2 
  16 chr16_61925662     AKia    A    C        0      0        2 
  16 chr16_61925662     AOna    A    C        0      0        2 
  16 chr16_61925662     ASom    A    C        0      0        2 
  16 chr16_61925662     HCab    A    C        0      0        2 
  16 chr16_61925662     HPrz    A    C        0      0        2 
  16 chr16_61925662     ZBoe    A    C        0      0        2 
  16 chr16_61925662     ZGre    A    C        1      2        2 
  16 chr16_61925662     ZHar    A    C        0      0        2 
  16 chr16_61925662   Sample    A    C        0      0        2 
  16 chr16_61927177     AAsi    G    A        0      0        2 
  16 chr16_61927177     AKia    G    A        0      0        2 
  16 chr16_61927177     AOna    G    A        0      0        2 
  16 chr16_61927177     ASom    G    A        0      0        2 
  16 chr16_61927177     HCab    G    A        0      0        2 
  16 chr16_61927177     HPrz    G    A        0      0        2 
  16 chr16_61927177     ZBoe    G    A      0.5      1        2 
  16 chr16_61927177     ZGre    G    A        0      0        2 
  16 chr16_61927177     ZHar    G    A        1      2        2 
  16 chr16_61927177   Sample    G    A        0      0        2 
  16 chr16_61935160     AAsi    C    T        0      0        2 
  16 chr16_61935160     AKia    C    T        0      0        2 
  16 chr16_61935160     AOna    C    T      0.5      1        2 
  16 chr16_61935160     ASom    C    T        0      0        2 
  16 chr16_61935160     HCab    C    T        0      0        2 
  16 chr16_61935160     HPrz    C    T        0      0        2 
  16 chr16_61935160     ZBoe    C    T        0      0        2 
  16 chr16_61935160     ZGre    C    T        0      0        2 
  16 chr16_61935160     ZHar    C    T        0      0        2 
  16 chr16_61935160   Sample    C    T        0      0        2 
  16 chr16_61936424     AAsi    C    T        0      0        2 
  16 chr16_61936424     AKia    C    T        0      0        2 
  16 chr16_61936424     AOna    C    T        0      0        2 
  16 chr16_61936424     ASom    C    T        0      0        2 
  16 chr16_61936424     HCab    C    T        0      0        2 
  16 chr16_61936424     HPrz    C    T        0      0        2 
  16 chr16_61936424     ZBoe    C    T      0.5      1        2 
  16 chr16_61936424     ZGre    C    T        0      0        2 
  16 chr16_61936424     ZHar    C    T        0      0        2 
  16 chr16_61936424   Sample    C    T        0      0        2 
  16 chr16_61964929     AAsi    G    A        0      0        2 
  16 chr16_61964929     AKia    G    A      0.5      1        2 
  16 chr16_61964929     AOna    G    A        0      0        2 
  16 chr16_61964929     ASom    G    A        0      0        2 
  16 chr16_61964929     HCab    G    A        0      0        2 
  16 chr16_61964929     HPrz    G    A        0      0        2 
  16 chr16_61964929     ZBoe    G    A        0      0        2 
  16 chr16_61964929     ZGre    G    A        0      0        2 
  16 chr16_61964929     ZHar    G    A        0      0        2 
  16 chr16_61964929   Sample    G    A        0      0        2 
  16 chr16_61965727     AAsi    A    T        0      0        2 
  16 chr16_61965727     AKia    A    T        0      0        2 
  16 chr16_61965727     AOna    A    T        0      0        2 
  16 chr16_61965727     ASom    A    T        0      0        2 
  16 chr16_61965727     HCab    A    T        0      0        2 
  16 chr16_61965727     HPrz    A    T        0      0        2 
  16 chr16_61965727     ZBoe    A    T      0.5      1        2 
  16 chr16_61965727     ZGre    A    T        0      0        2 
  16 chr16_61965727     ZHar    A    T        0      0        2 
  16 chr16_61965727   Sample    A    T        0      0        2 
  16 chr16_61968669     AAsi    G    C        0      0        2 
  16 chr16_61968669     AKia    G    C        0      0        2 
  16 chr16_61968669     AOna    G    C        1      2        2 
  16 chr16_61968669     ASom    G    C        0      0        2 
  16 chr16_61968669     HCab    G    C        0      0        2 
  16 chr16_61968669     HPrz    G    C        0      0        2 
  16 chr16_61968669     ZBoe    G    C        0      0        2 
  16 chr16_61968669     ZGre    G    C        0      0        2 
  16 chr16_61968669     ZHar    G    C        0      0        2 
  16 chr16_61968669   Sample    G    C        0      0        2 
  16 chr16_61976952     AAsi    T    C      0.5      1        2 
  16 chr16_61976952     AKia    T    C        0      0        2 
  16 chr16_61976952     AOna    T    C        0      0        2 
  16 chr16_61976952     ASom    T    C        0      0        2 
  16 chr16_61976952     HCab    T    C        0      0        2 
  16 chr16_61976952     HPrz    T    C        0      0        2 
  16 chr16_61976952     ZBoe    T    C        0      0        2 
  16 chr16_61976952     ZGre    T    C        0      0        2 
  16 chr16_61976952     ZHar    T    C        0      0        2 
  16 chr16_61976952   Sample    T    C        1      2        2 
  16 chr16_61978673     AAsi    G    A        0      0        2 
  16 chr16_61978673     AKia    G    A        0      0        2 
  16 chr16_61978673     AOna    G    A        0      0        2 
  16 chr16_61978673     ASom    G    A        0      0        2 
  16 chr16_61978673     HCab    G    A      0.5      1        2 
  16 chr16_61978673     HPrz    G    A        0      0        2 
  16 chr16_61978673     ZBoe    G    A        0      0        2 
  16 chr16_61978673     ZGre    G    A        0      0        2 
  16 chr16_61978673     ZHar    G    A        0      0        2 
  16 chr16_61978673   Sample    G    A        0      0        2 
  16 chr16_61981906     AAsi    A    C        0      0        2 
  16 chr16_61981906     AKia    A    C        0      0        2 
  16 chr16_61981906     AOna    A    C        0      0        2 
  16 chr16_61981906     ASom    A    C        0      0        2 
  16 chr16_61981906     HCab    A    C        0      0        2 
  16 chr16_61981906     HPrz    A    C        0      0        2 
  16 chr16_61981906     ZBoe    A    C        0      0        2 
  16 chr16_61981906     ZGre    A    C        1      2        2 
  16 chr16_61981906     ZHar    A    C        0      0        2 
  16 chr16_61981906   Sample    A    C        0      0        2 
  16 chr16_61985407     AAsi    C    G      0.5      1        2 
  16 chr16_61985407     AKia    C    G        0      0        2 
  16 chr16_61985407     AOna    C    G        0      0        2 
  16 chr16_61985407     ASom    C    G        0      0        2 
  16 chr16_61985407     HCab    C    G        0      0        2 
  16 chr16_61985407     HPrz    C    G        0      0        2 
  16 chr16_61985407     ZBoe    C    G        0      0        2 
  16 chr16_61985407     ZGre    C    G        0      0        2 
  16 chr16_61985407     ZHar    C    G        0      0        2 
  16 chr16_61985407   Sample    C    G        0      0        2 
  16 chr16_61993705     AAsi    C    T        0      0        2 
  16 chr16_61993705     AKia    C    T        0      0        2 
  16 chr16_61993705     AOna    C    T        0      0        2 
  16 chr16_61993705     ASom    C    T        0      0        2 
  16 chr16_61993705     HCab    C    T        0      0        2 
  16 chr16_61993705     HPrz    C    T        0      0        2 
  16 chr16_61993705     ZBoe    C    T        0      0        2 
  16 chr16_61993705     ZGre    C    T        1      2        2 
  16 chr16_61993705     ZHar    C    T        0      0        2 
  16 chr16_61993705   Sample    C    T        0      0        2 
  16 chr16_61998882     AAsi    C    T        0      0        2 
  16 chr16_61998882     AKia    C    T        0      0        2 
  16 chr16_61998882     AOna    C    T        0      0        2 
  16 chr16_61998882     ASom    C    T        0      0        2 
  16 chr16_61998882     HCab    C    T        0      0        2 
  16 chr16_61998882     HPrz    C    T        0      0        2 
  16 chr16_61998882     ZBoe    C    T      0.5      1        2 
  16 chr16_61998882     ZGre    C    T        0      0        2 
  16 chr16_61998882     ZHar    C    T        0      0        2 
  16 chr16_61998882   Sample    C    T        0      0        2 
  16 chr16_61999110     AAsi    A    G        0      0        2 
  16 chr16_61999110     AKia    A    G        0      0        2 
  16 chr16_61999110     AOna    A    G        0      0        2 
  16 chr16_61999110     ASom    A    G        0      0        2 
  16 chr16_61999110     HCab    A    G        0      0        2 
  16 chr16_61999110     HPrz    A    G        0      0        2 
  16 chr16_61999110     ZBoe    A    G        1      2        2 
  16 chr16_61999110     ZGre    A    G        0      0        2 
  16 chr16_61999110     ZHar    A    G        0      0        2 
  16 chr16_61999110   Sample    A    G        0      0        2 
  16 chr16_62005308     AAsi    C    T        0      0        2 
  16 chr16_62005308     AKia    C    T        0      0        2 
  16 chr16_62005308     AOna    C    T        0      0        2 
  16 chr16_62005308     ASom    C    T        0      0        2 
  16 chr16_62005308     HCab    C    T      0.5      1        2 
  16 chr16_62005308     HPrz    C    T        0      0        2 
  16 chr16_62005308     ZBoe    C    T        0      0        2 
  16 chr16_62005308     ZGre    C    T        0      0        2 
  16 chr16_62005308     ZHar    C    T        0      0        2 
  16 chr16_62005308   Sample    C    T        0      0        2 
  16 chr16_62011692     AAsi    G    T        0      0        2 
  16 chr16_62011692     AKia    G    T        0      0        2 
  16 chr16_62011692     AOna    G    T        0      0        2 
  16 chr16_62011692     ASom    G    T        0      0        2 
  16 chr16_62011692     HCab    G    T        1      2        2 
  16 chr16_62011692     HPrz    G    T        1      2        2 
  16 chr16_62011692     ZBoe    G    T        0      0        2 
  16 chr16_62011692     ZGre    G    T        0      0        2 
  16 chr16_62011692     ZHar    G    T        0      0        2 
  16 chr16_62011692   Sample    G    T        0      0        2 
  16 chr16_62022010     AAsi    G    C        0      0        2 
  16 chr16_62022010     AKia    G    C        0      0        2 
  16 chr16_62022010     AOna    G    C        0      0        2 
  16 chr16_62022010     ASom    G    C        0      0        2 
  16 chr16_62022010     HCab    G    C      0.5      1        2 
  16 chr16_62022010     HPrz    G    C        0      0        2 
  16 chr16_62022010     ZBoe    G    C        0      0        2 
  16 chr16_62022010     ZGre    G    C        0      0        2 
  16 chr16_62022010     ZHar    G    C        0      0        2 
  16 chr16_62022010   Sample    G    C        0      0        2 
  16 chr16_62041685     AAsi    T    C        0      0        2 
  16 chr16_62041685     AKia    T    C        0      0        2 
  16 chr16_62041685     AOna    T    C        0      0        2 
  16 chr16_62041685     ASom    T    C        0      0        2 
  16 chr16_62041685     HCab    T    C        1      2        2 
  16 chr16_62041685     HPrz    T    C        1      2        2 
  16 chr16_62041685     ZBoe    T    C        0      0        2 
  16 chr16_62041685     ZGre    T    C        0      0        2 
  16 chr16_62041685     ZHar    T    C        0      0        2 
  16 chr16_62041685   Sample    T    C        0      0        2 
  16 chr16_62044663     AAsi    C    T        1      2        2 
  16 chr16_62044663     AKia    C    T        0      0        2 
  16 chr16_62044663     AOna    C    T        0      0        2 
  16 chr16_62044663     ASom    C    T        0      0        2 
  16 chr16_62044663     HCab    C    T        0      0        2 
  16 chr16_62044663     HPrz    C    T        0      0        2 
  16 chr16_62044663     ZBoe    C    T        0      0        2 
  16 chr16_62044663     ZGre    C    T        0      0        2 
  16 chr16_62044663     ZHar    C    T        0      0        2 
  16 chr16_62044663   Sample    C    T        1      2        2 
  16 chr16_62045547     AAsi    A    G        0      0        2 
  16 chr16_62045547     AKia    A    G        0      0        2 
  16 chr16_62045547     AOna    A    G        0      0        2 
  16 chr16_62045547     ASom    A    G        0      0        2 
  16 chr16_62045547     HCab    A    G        1      2        2 
  16 chr16_62045547     HPrz    A    G        1      2        2 
  16 chr16_62045547     ZBoe    A    G        0      0        2 
  16 chr16_62045547     ZGre    A    G        0      0        2 
  16 chr16_62045547     ZHar    A    G        0      0        2 
  16 chr16_62045547   Sample    A    G        0      0        2 
  16 chr16_62050314     AAsi    A    G        0      0        2 
  16 chr16_62050314     AKia    A    G        0      0        2 
  16 chr16_62050314     AOna    A    G        0      0        2 
  16 chr16_62050314     ASom    A    G        0      0        2 
  16 chr16_62050314     HCab    A    G        0      0        2 
  16 chr16_62050314     HPrz    A    G        0      0        2 
  16 chr16_62050314     ZBoe    A    G        0      0        2 
  16 chr16_62050314     ZGre    A    G        0      0        2 
  16 chr16_62050314     ZHar    A    G      0.5      1        2 
  16 chr16_62050314   Sample    A    G        0      0        2 
  16 chr16_62057120     AAsi    G    A        0      0        2 
  16 chr16_62057120     AKia    G    A        0      0        2 
  16 chr16_62057120     AOna    G    A      0.5      1        2 
  16 chr16_62057120     ASom    G    A        0      0        2 
  16 chr16_62057120     HCab    G    A        0      0        2 
  16 chr16_62057120     HPrz    G    A        0      0        2 
  16 chr16_62057120     ZBoe    G    A        0      0        2 
  16 chr16_62057120     ZGre    G    A        0      0        2 
  16 chr16_62057120     ZHar    G    A        0      0        2 
  16 chr16_62057120   Sample    G    A        0      0        2 
  16 chr16_62057780     AAsi    A    G        0      0        2 
  16 chr16_62057780     AKia    A    G        0      0        2 
  16 chr16_62057780     AOna    A    G        0      0        2 
  16 chr16_62057780     ASom    A    G        0      0        2 
  16 chr16_62057780     HCab    A    G        0      0        2 
  16 chr16_62057780     HPrz    A    G        0      0        2 
  16 chr16_62057780     ZBoe    A    G      0.5      1        2 
  16 chr16_62057780     ZGre    A    G        0      0        2 
  16 chr16_62057780     ZHar    A    G        0      0        2 
  16 chr16_62057780   Sample    A    G        0      0        2 
  16 chr16_62057813     AAsi    G    A        1      2        2 
  16 chr16_62057813     AKia    G    A        0      0        2 
  16 chr16_62057813     AOna    G    A        0      0        2 
  16 chr16_62057813     ASom    G    A        1      2        2 
  16 chr16_62057813     HCab    G    A        0      0        2 
  16 chr16_62057813     HPrz    G    A        0      0        2 
  16 chr16_62057813     ZBoe    G    A        0      0        2 
  16 chr16_62057813     ZGre    G    A        0      0        2 
  16 chr16_62057813     ZHar    G    A        0      0        2 
  16 chr16_62057813   Sample    G    A        1      2        2 
  16 chr16_62060548     AAsi    T    G        0      0        2 
  16 chr16_62060548     AKia    T    G        0      0        2 
  16 chr16_62060548     AOna    T    G      0.5      1        2 
  16 chr16_62060548     ASom    T    G        0      0        2 
  16 chr16_62060548     HCab    T    G        0      0        2 
  16 chr16_62060548     HPrz    T    G        0      0        2 
  16 chr16_62060548     ZBoe    T    G        0      0        2 
  16 chr16_62060548     ZGre    T    G        0      0        2 
  16 chr16_62060548     ZHar    T    G        0      0        2 
  16 chr16_62060548   Sample    T    G        0      0        2 
  16 chr16_62062981     AAsi    T    C        0      0        2 
  16 chr16_62062981     AKia    T    C        0      0        2 
  16 chr16_62062981     AOna    T    C        0      0        2 
  16 chr16_62062981     ASom    T    C        0      0        2 
  16 chr16_62062981     HCab    T    C        0      0        2 
  16 chr16_62062981     HPrz    T    C      0.5      1        2 
  16 chr16_62062981     ZBoe    T    C        0      0        2 
  16 chr16_62062981     ZGre    T    C        0      0        2 
  16 chr16_62062981     ZHar    T    C        0      0        2 
  16 chr16_62062981   Sample    T    C        0      0        2 
  16 chr16_62066828     AAsi    A    C        0      0        2 
  16 chr16_62066828     AKia    A    C        0      0        2 
  16 chr16_62066828     AOna    A    C        0      0        2 
  16 chr16_62066828     ASom    A    C        0      0        2 
  16 chr16_62066828     HCab    A    C        1      2        2 
  16 chr16_62066828     HPrz    A    C        1      2        2 
  16 chr16_62066828     ZBoe    A    C        0      0        2 
  16 chr16_62066828     ZGre    A    C        0      0        2 
  16 chr16_62066828     ZHar    A    C        0      0        2 
  16 chr16_62066828   Sample    A    C        0      0        2 
  16 chr16_62074540     AAsi    G    A        0      0        2 
  16 chr16_62074540     AKia    G    A        0      0        2 
  16 chr16_62074540     AOna    G    A        0      0        2 
  16 chr16_62074540     ASom    G    A        0      0        2 
  16 chr16_62074540     HCab    G    A        1      2        2 
  16 chr16_62074540     HPrz    G    A        1      2        2 
  16 chr16_62074540     ZBoe    G    A        0      0        2 
  16 chr16_62074540     ZGre    G    A        0      0        2 
  16 chr16_62074540     ZHar    G    A        0      0        2 
  16 chr16_62074540   Sample    G    A        0      0        2 
  16 chr16_62076352     AAsi    C    G        0      0        2 
  16 chr16_62076352     AKia    C    G        0      0        2 
  16 chr16_62076352     AOna    C    G        0      0        2 
  16 chr16_62076352     ASom    C    G        0      0        2 
  16 chr16_62076352     HCab    C    G        0      0        2 
  16 chr16_62076352     HPrz    C    G        0      0        2 
  16 chr16_62076352     ZBoe    C    G        0      0        2 
  16 chr16_62076352     ZGre    C    G        0      0        2 
  16 chr16_62076352     ZHar    C    G      0.5      1        2 
  16 chr16_62076352   Sample    C    G        0      0        2 
  16 chr16_62081388     AAsi    A    G        0      0        2 
  16 chr16_62081388     AKia    A    G      0.5      1        2 
  16 chr16_62081388     AOna    A    G        0      0        2 
  16 chr16_62081388     ASom    A    G        0      0        2 
  16 chr16_62081388     HCab    A    G        0      0        2 
  16 chr16_62081388     HPrz    A    G        0      0        2 
  16 chr16_62081388     ZBoe    A    G        0      0        2 
  16 chr16_62081388     ZGre    A    G        0      0        2 
  16 chr16_62081388     ZHar    A    G        0      0        2 
  16 chr16_62081388   Sample    A    G        0      0        2 
  16 chr16_62081674     AAsi    G    C        0      0        2 
  16 chr16_62081674     AKia    G    C      0.5      1        2 
  16 chr16_62081674     AOna    G    C        0      0        2 
  16 chr16_62081674     ASom    G    C        0      0        2 
  16 chr16_62081674     HCab    G    C        0      0        2 
  16 chr16_62081674     HPrz    G    C        0      0        2 
  16 chr16_62081674     ZBoe    G    C        0      0        2 
  16 chr16_62081674     ZGre    G    C        0      0        2 
  16 chr16_62081674     ZHar    G    C        0      0        2 
  16 chr16_62081674   Sample    G    C        0      0        2 
  16 chr16_62092783     AAsi    C    A        0      0        2 
  16 chr16_62092783     AKia    C    A        0      0        2 
  16 chr16_62092783     AOna    C    A        0      0        2 
  16 chr16_62092783     ASom    C    A        0      0        2 
  16 chr16_62092783     HCab    C    A        0      0        2 
  16 chr16_62092783     HPrz    C    A        0      0        2 
  16 chr16_62092783     ZBoe    C    A        0      0        2 
  16 chr16_62092783     ZGre    C    A        0      0        2 
  16 chr16_62092783     ZHar    C    A      0.5      1        2 
  16 chr16_62092783   Sample    C    A        0      0        2 
  16 chr16_62098562     AAsi    T    G        0      0        2 
  16 chr16_62098562     AKia    T    G        0      0        2 
  16 chr16_62098562     AOna    T    G        0      0        2 
  16 chr16_62098562     ASom    T    G        0      0        2 
  16 chr16_62098562     HCab    T    G        0      0        2 
  16 chr16_62098562     HPrz    T    G        0      0        2 
  16 chr16_62098562     ZBoe    T    G      0.5      1        2 
  16 chr16_62098562     ZGre    T    G        0      0        2 
  16 chr16_62098562     ZHar    T    G        0      0        2 
  16 chr16_62098562   Sample    T    G        0      0        2 
  16 chr16_62099514     AAsi    A    G        0      0        2 
  16 chr16_62099514     AKia    A    G        0      0        2 
  16 chr16_62099514     AOna    A    G      0.5      1        2 
  16 chr16_62099514     ASom    A    G        0      0        2 
  16 chr16_62099514     HCab    A    G        0      0        2 
  16 chr16_62099514     HPrz    A    G        0      0        2 
  16 chr16_62099514     ZBoe    A    G        0      0        2 
  16 chr16_62099514     ZGre    A    G        0      0        2 
  16 chr16_62099514     ZHar    A    G        0      0        2 
  16 chr16_62099514   Sample    A    G        0      0        2 
  16 chr16_62105692     AAsi    C    T        0      0        2 
  16 chr16_62105692     AKia    C    T        0      0        2 
  16 chr16_62105692     AOna    C    T        0      0        2 
  16 chr16_62105692     ASom    C    T        0      0        2 
  16 chr16_62105692     HCab    C    T        0      0        2 
  16 chr16_62105692     HPrz    C    T        0      0        2 
  16 chr16_62105692     ZBoe    C    T      0.5      1        2 
  16 chr16_62105692     ZGre    C    T        0      0        2 
  16 chr16_62105692     ZHar    C    T        0      0        2 
  16 chr16_62105692   Sample    C    T        0      0        2 
  16 chr16_62106903     AAsi    T    G        0      0        2 
  16 chr16_62106903     AKia    T    G        0      0        2 
  16 chr16_62106903     AOna    T    G        0      0        2 
  16 chr16_62106903     ASom    T    G        0      0        2 
  16 chr16_62106903     HCab    T    G        0      0        2 
  16 chr16_62106903     HPrz    T    G        0      0        2 
  16 chr16_62106903     ZBoe    T    G      0.5      1        2 
  16 chr16_62106903     ZGre    T    G        0      0        2 
  16 chr16_62106903     ZHar    T    G        0      0        2 
  16 chr16_62106903   Sample    T    G        0      0        2 
  16 chr16_62116748     AAsi    G    A        0      0        2 
  16 chr16_62116748     AKia    G    A        0      0        2 
  16 chr16_62116748     AOna    G    A        0      0        2 
  16 chr16_62116748     ASom    G    A        0      0        2 
  16 chr16_62116748     HCab    G    A        0      0        2 
  16 chr16_62116748     HPrz    G    A      0.5      1        2 
  16 chr16_62116748     ZBoe    G    A        0      0        2 
  16 chr16_62116748     ZGre    G    A        0      0        2 
  16 chr16_62116748     ZHar    G    A        0      0        2 
  16 chr16_62116748   Sample    G    A        0      0        2 
  16 chr16_62120077     AAsi    T    C        0      0        2 
  16 chr16_62120077     AKia    T    C        0      0        2 
  16 chr16_62120077     AOna    T    C        0      0        2 
  16 chr16_62120077     ASom    T    C        0      0        2 
  16 chr16_62120077     HCab    T    C        0      0        2 
  16 chr16_62120077     HPrz    T    C        0      0        2 
  16 chr16_62120077     ZBoe    T    C        0      0        2 
  16 chr16_62120077     ZGre    T    C        1      2        2 
  16 chr16_62120077     ZHar    T    C        0      0        2 
  16 chr16_62120077   Sample    T    C        0      0        2 
  16 chr16_62124435     AAsi    A    G        0      0        2 
  16 chr16_62124435     AKia    A    G        0      0        2 
  16 chr16_62124435     AOna    A    G        1      2        2 
  16 chr16_62124435     ASom    A    G        0      0        2 
  16 chr16_62124435     HCab    A    G        0      0        2 
  16 chr16_62124435     HPrz    A    G        0      0        2 
  16 chr16_62124435     ZBoe    A    G        0      0        2 
  16 chr16_62124435     ZGre    A    G        0      0        2 
  16 chr16_62124435     ZHar    A    G        0      0        2 
  16 chr16_62124435   Sample    A    G        0      0        2 
  16 chr16_62148818     AAsi    C    G        0      0        2 
  16 chr16_62148818     AKia    C    G        1      2        2 
  16 chr16_62148818     AOna    C    G        0      0        2 
  16 chr16_62148818     ASom    C    G        0      0        2 
  16 chr16_62148818     HCab    C    G        0      0        2 
  16 chr16_62148818     HPrz    C    G        0      0        2 
  16 chr16_62148818     ZBoe    C    G        0      0        2 
  16 chr16_62148818     ZGre    C    G        0      0        2 
  16 chr16_62148818     ZHar    C    G        0      0        2 
  16 chr16_62148818   Sample    C    G        0      0        2 
  16 chr16_62150558     AAsi    T    C        0      0        2 
  16 chr16_62150558     AKia    T    C        0      0        2 
  16 chr16_62150558     AOna    T    C        0      0        2 
  16 chr16_62150558     ASom    T    C        0      0        2 
  16 chr16_62150558     HCab    T    C        0      0        2 
  16 chr16_62150558     HPrz    T    C        0      0        2 
  16 chr16_62150558     ZBoe    T    C      0.5      1        2 
  16 chr16_62150558     ZGre    T    C        0      0        2 
  16 chr16_62150558     ZHar    T    C        0      0        2 
  16 chr16_62150558   Sample    T    C        0      0        2 
  16 chr16_62154929     AAsi    T    C        0      0        2 
  16 chr16_62154929     AKia    T    C        0      0        2 
  16 chr16_62154929     AOna    T    C        0      0        2 
  16 chr16_62154929     ASom    T    C        0      0        2 
  16 chr16_62154929     HCab    T    C        1      2        2 
  16 chr16_62154929     HPrz    T    C        1      2        2 
  16 chr16_62154929     ZBoe    T    C        0      0        2 
  16 chr16_62154929     ZGre    T    C        0      0        2 
  16 chr16_62154929     ZHar    T    C        0      0        2 
  16 chr16_62154929   Sample    T    C        1      2        2 
  16 chr16_62156686     AAsi    A    G        1      2        2 
  16 chr16_62156686     AKia    A    G        0      0        2 
  16 chr16_62156686     AOna    A    G        1      2        2 
  16 chr16_62156686     ASom    A    G        1      2        2 
  16 chr16_62156686     HCab    A    G        0      0        2 
  16 chr16_62156686     HPrz    A    G        0      0        2 
  16 chr16_62156686     ZBoe    A    G        0      0        2 
  16 chr16_62156686     ZGre    A    G        0      0        2 
  16 chr16_62156686     ZHar    A    G        0      0        2 
  16 chr16_62156686   Sample    A    G        1      2        2 
  16 chr16_62161235     AAsi    A    T        0      0        2 
  16 chr16_62161235     AKia    A    T        0      0        2 
  16 chr16_62161235     AOna    A    T        0      0        2 
  16 chr16_62161235     ASom    A    T        0      0        2 
  16 chr16_62161235     HCab    A    T        0      0        2 
  16 chr16_62161235     HPrz    A    T        0      0        2 
  16 chr16_62161235     ZBoe    A    T        1      2        2 
  16 chr16_62161235     ZGre    A    T        1      2        2 
  16 chr16_62161235     ZHar    A    T        0      0        2 
  16 chr16_62161235   Sample    A    T        0      0        2 
  16 chr16_62163511     AAsi    A    G        0      0        2 
  16 chr16_62163511     AKia    A    G        0      0        2 
  16 chr16_62163511     AOna    A    G        0      0        2 
  16 chr16_62163511     ASom    A    G        0      0        2 
  16 chr16_62163511     HCab    A    G        1      2        2 
  16 chr16_62163511     HPrz    A    G        1      2        2 
  16 chr16_62163511     ZBoe    A    G        0      0        2 
  16 chr16_62163511     ZGre    A    G        0      0        2 
  16 chr16_62163511     ZHar    A    G        0      0        2 
  16 chr16_62163511   Sample    A    G        0      0        2 
  16 chr16_62175688     AAsi    C    G        0      0        2 
  16 chr16_62175688     AKia    C    G        0      0        2 
  16 chr16_62175688     AOna    C    G        0      0        2 
  16 chr16_62175688     ASom    C    G        0      0        2 
  16 chr16_62175688     HCab    C    G        0      0        2 
  16 chr16_62175688     HPrz    C    G        0      0        2 
  16 chr16_62175688     ZBoe    C    G        0      0        2 
  16 chr16_62175688     ZGre    C    G        1      2        2 
  16 chr16_62175688     ZHar    C    G        0      0        2 
  16 chr16_62175688   Sample    C    G        0      0        2 
  16 chr16_62187277     AAsi    C    A        0      0        2 
  16 chr16_62187277     AKia    C    A        0      0        2 
  16 chr16_62187277     AOna    C    A        0      0        2 
  16 chr16_62187277     ASom    C    A        0      0        2 
  16 chr16_62187277     HCab    C    A        0      0        2 
  16 chr16_62187277     HPrz    C    A        0      0        2 
  16 chr16_62187277     ZBoe    C    A        0      0        2 
  16 chr16_62187277     ZGre    C    A        1      2        2 
  16 chr16_62187277     ZHar    C    A        0      0        2 
  16 chr16_62187277   Sample    C    A        0      0        2 
  16 chr16_62191324     AAsi    A    G        0      0        2 
  16 chr16_62191324     AKia    A    G        0      0        2 
  16 chr16_62191324     AOna    A    G        0      0        2 
  16 chr16_62191324     ASom    A    G        0      0        2 
  16 chr16_62191324     HCab    A    G        0      0        2 
  16 chr16_62191324     HPrz    A    G        0      0        2 
  16 chr16_62191324     ZBoe    A    G      0.5      1        2 
  16 chr16_62191324     ZGre    A    G        0      0        2 
  16 chr16_62191324     ZHar    A    G        0      0        2 
  16 chr16_62191324   Sample    A    G        0      0        2 
  16 chr16_62195919     AAsi    A    C        0      0        2 
  16 chr16_62195919     AKia    A    C        0      0        2 
  16 chr16_62195919     AOna    A    C        0      0        2 
  16 chr16_62195919     ASom    A    C        0      0        2 
  16 chr16_62195919     HCab    A    C        0      0        2 
  16 chr16_62195919     HPrz    A    C        0      0        2 
  16 chr16_62195919     ZBoe    A    C        0      0        2 
  16 chr16_62195919     ZGre    A    C        0      0        2 
  16 chr16_62195919     ZHar    A    C      0.5      1        2 
  16 chr16_62195919   Sample    A    C        0      0        2 
  16 chr16_62209704     AAsi    A    T        0      0        2 
  16 chr16_62209704     AKia    A    T        0      0        2 
  16 chr16_62209704     AOna    A    T        0      0        2 
  16 chr16_62209704     ASom    A    T        0      0        2 
  16 chr16_62209704     HCab    A    T        0      0        2 
  16 chr16_62209704     HPrz    A    T        0      0        2 
  16 chr16_62209704     ZBoe    A    T        1      2        2 
  16 chr16_62209704     ZGre    A    T        0      0        2 
  16 chr16_62209704     ZHar    A    T        0      0        2 
  16 chr16_62209704   Sample    A    T        0      0        2 
  16 chr16_62226638     AAsi    C    A        0      0        2 
  16 chr16_62226638     AKia    C    A        0      0        2 
  16 chr16_62226638     AOna    C    A        0      0        2 
  16 chr16_62226638     ASom    C    A        0      0        2 
  16 chr16_62226638     HCab    C    A        0      0        2 
  16 chr16_62226638     HPrz    C    A        0      0        2 
  16 chr16_62226638     ZBoe    C    A      0.5      1        2 
  16 chr16_62226638     ZGre    C    A        0      0        2 
  16 chr16_62226638     ZHar    C    A        0      0        2 
  16 chr16_62226638   Sample    C    A        0      0        2 
  16 chr16_62232218     AAsi    T    C        0      0        2 
  16 chr16_62232218     AKia    T    C        0      0        2 
  16 chr16_62232218     AOna    T    C      0.5      1        2 
  16 chr16_62232218     ASom    T    C        0      0        2 
  16 chr16_62232218     HCab    T    C        0      0        2 
  16 chr16_62232218     HPrz    T    C        0      0        2 
  16 chr16_62232218     ZBoe    T    C        0      0        2 
  16 chr16_62232218     ZGre    T    C        0      0        2 
  16 chr16_62232218     ZHar    T    C        0      0        2 
  16 chr16_62232218   Sample    T    C        0      0        2 
  16 chr16_62235063     AAsi    G    C        0      0        2 
  16 chr16_62235063     AKia    G    C        0      0        2 
  16 chr16_62235063     AOna    G    C        0      0        2 
  16 chr16_62235063     ASom    G    C        0      0        2 
  16 chr16_62235063     HCab    G    C        0      0        2 
  16 chr16_62235063     HPrz    G    C        0      0        2 
  16 chr16_62235063     ZBoe    G    C      0.5      1        2 
  16 chr16_62235063     ZGre    G    C        0      0        2 
  16 chr16_62235063     ZHar    G    C        0      0        2 
  16 chr16_62235063   Sample    G    C        0      0        2 
  16 chr16_62237207     AAsi    A    G        0      0        2 
  16 chr16_62237207     AKia    A    G        0      0        2 
  16 chr16_62237207     AOna    A    G        0      0        2 
  16 chr16_62237207     ASom    A    G        0      0        2 
  16 chr16_62237207     HCab    A    G        0      0        2 
  16 chr16_62237207     HPrz    A    G        0      0        2 
  16 chr16_62237207     ZBoe    A    G        0      0        2 
  16 chr16_62237207     ZGre    A    G      0.5      1        2 
  16 chr16_62237207     ZHar    A    G        0      0        2 
  16 chr16_62237207   Sample    A    G        0      0        2 
  16 chr16_62237585     AAsi    C    T        1      2        2 
  16 chr16_62237585     AKia    C    T        0      0        2 
  16 chr16_62237585     AOna    C    T        0      0        2 
  16 chr16_62237585     ASom    C    T        1      2        2 
  16 chr16_62237585     HCab    C    T        0      0        2 
  16 chr16_62237585     HPrz    C    T        0      0        2 
  16 chr16_62237585     ZBoe    C    T        0      0        2 
  16 chr16_62237585     ZGre    C    T        0      0        2 
  16 chr16_62237585     ZHar    C    T        0      0        2 
  16 chr16_62237585   Sample    C    T        1      2        2 
  16 chr16_62242041     AAsi    T    C        1      2        2 
  16 chr16_62242041     AKia    T    C        0      0        2 
  16 chr16_62242041     AOna    T    C        0      0        2 
  16 chr16_62242041     ASom    T    C        0      0        2 
  16 chr16_62242041     HCab    T    C        0      0        2 
  16 chr16_62242041     HPrz    T    C        0      0        2 
  16 chr16_62242041     ZBoe    T    C        0      0        2 
  16 chr16_62242041     ZGre    T    C        0      0        2 
  16 chr16_62242041     ZHar    T    C        0      0        2 
  16 chr16_62242041   Sample    T    C        1      2        2 
  16 chr16_62245459     AAsi    T    C        0      0        2 
  16 chr16_62245459     AKia    T    C        0      0        2 
  16 chr16_62245459     AOna    T    C        0      0        2 
  16 chr16_62245459     ASom    T    C        0      0        2 
  16 chr16_62245459     HCab    T    C        1      2        2 
  16 chr16_62245459     HPrz    T    C      0.5      1        2 
  16 chr16_62245459     ZBoe    T    C        0      0        2 
  16 chr16_62245459     ZGre    T    C        0      0        2 
  16 chr16_62245459     ZHar    T    C        0      0        2 
  16 chr16_62245459   Sample    T    C        0      0        2 
  16 chr16_62254891     AAsi    A    G        0      0        2 
  16 chr16_62254891     AKia    A    G        0      0        2 
  16 chr16_62254891     AOna    A    G        0      0        2 
  16 chr16_62254891     ASom    A    G        0      0        2 
  16 chr16_62254891     HCab    A    G        1      2        2 
  16 chr16_62254891     HPrz    A    G        1      2        2 
  16 chr16_62254891     ZBoe    A    G        0      0        2 
  16 chr16_62254891     ZGre    A    G        0      0        2 
  16 chr16_62254891     ZHar    A    G        0      0        2 
  16 chr16_62254891   Sample    A    G        0      0        2 
  16 chr16_62264788     AAsi    C    T        1      2        2 
  16 chr16_62264788     AKia    C    T        0      0        2 
  16 chr16_62264788     AOna    C    T        0      0        2 
  16 chr16_62264788     ASom    C    T        1      2        2 
  16 chr16_62264788     HCab    C    T        0      0        2 
  16 chr16_62264788     HPrz    C    T        0      0        2 
  16 chr16_62264788     ZBoe    C    T        0      0        2 
  16 chr16_62264788     ZGre    C    T        0      0        2 
  16 chr16_62264788     ZHar    C    T        0      0        2 
  16 chr16_62264788   Sample    C    T        1      2        2 
  16 chr16_62264983     AAsi    T    C        1      2        2 
  16 chr16_62264983     AKia    T    C        0      0        2 
  16 chr16_62264983     AOna    T    C        0      0        2 
  16 chr16_62264983     ASom    T    C      0.5      1        2 
  16 chr16_62264983     HCab    T    C        0      0        2 
  16 chr16_62264983     HPrz    T    C        0      0        2 
  16 chr16_62264983     ZBoe    T    C        0      0        2 
  16 chr16_62264983     ZGre    T    C        0      0        2 
  16 chr16_62264983     ZHar    T    C        0      0        2 
  16 chr16_62264983   Sample    T    C        1      2        2 
  16 chr16_62266268     AAsi    T    C        0      0        2 
  16 chr16_62266268     AKia    T    C        0      0        2 
  16 chr16_62266268     AOna    T    C        0      0        2 
  16 chr16_62266268     ASom    T    C        0      0        2 
  16 chr16_62266268     HCab    T    C        1      2        2 
  16 chr16_62266268     HPrz    T    C        0      0        2 
  16 chr16_62266268     ZBoe    T    C        0      0        2 
  16 chr16_62266268     ZGre    T    C        0      0        2 
  16 chr16_62266268     ZHar    T    C        0      0        2 
  16 chr16_62266268   Sample    T    C        0      0        2 
  16 chr16_62276443     AAsi    T    C        0      0        2 
  16 chr16_62276443     AKia    T    C        0      0        2 
  16 chr16_62276443     AOna    T    C        0      0        2 
  16 chr16_62276443     ASom    T    C        0      0        2 
  16 chr16_62276443     HCab    T    C        0      0        2 
  16 chr16_62276443     HPrz    T    C      0.5      1        2 
  16 chr16_62276443     ZBoe    T    C        0      0        2 
  16 chr16_62276443     ZGre    T    C        0      0        2 
  16 chr16_62276443     ZHar    T    C        0      0        2 
  16 chr16_62276443   Sample    T    C        0      0        2 
  16 chr16_62290177     AAsi    C    T        0      0        2 
  16 chr16_62290177     AKia    C    T        0      0        2 
  16 chr16_62290177     AOna    C    T        0      0        2 
  16 chr16_62290177     ASom    C    T        0      0        2 
  16 chr16_62290177     HCab    C    T        0      0        2 
  16 chr16_62290177     HPrz    C    T        0      0        2 
  16 chr16_62290177     ZBoe    C    T        0      0        2 
  16 chr16_62290177     ZGre    C    T        0      0        2 
  16 chr16_62290177     ZHar    C    T        1      2        2 
  16 chr16_62290177   Sample    C    T        0      0        2 
  16 chr16_62305927     AAsi    C    T        0      0        2 
  16 chr16_62305927     AKia    C    T        0      0        2 
  16 chr16_62305927     AOna    C    T        1      2        2 
  16 chr16_62305927     ASom    C    T        0      0        2 
  16 chr16_62305927     HCab    C    T        0      0        2 
  16 chr16_62305927     HPrz    C    T        0      0        2 
  16 chr16_62305927     ZBoe    C    T        0      0        2 
  16 chr16_62305927     ZGre    C    T        0      0        2 
  16 chr16_62305927     ZHar    C    T        0      0        2 
  16 chr16_62305927   Sample    C    T        0      0        2 
  16 chr16_62314378     AAsi    G    A        0      0        2 
  16 chr16_62314378     AKia    G    A        0      0        2 
  16 chr16_62314378     AOna    G    A        0      0        2 
  16 chr16_62314378     ASom    G    A      0.5      1        2 
  16 chr16_62314378     HCab    G    A        0      0        2 
  16 chr16_62314378     HPrz    G    A        0      0        2 
  16 chr16_62314378     ZBoe    G    A        0      0        2 
  16 chr16_62314378     ZGre    G    A        0      0        2 
  16 chr16_62314378     ZHar    G    A        0      0        2 
  16 chr16_62314378   Sample    G    A        0      0        2 
  16 chr16_62316567     AAsi    C    A        0      0        2 
  16 chr16_62316567     AKia    C    A        0      0        2 
  16 chr16_62316567     AOna    C    A        0      0        2 
  16 chr16_62316567     ASom    C    A        0      0        2 
  16 chr16_62316567     HCab    C    A        1      2        2 
  16 chr16_62316567     HPrz    C    A        1      2        2 
  16 chr16_62316567     ZBoe    C    A        0      0        2 
  16 chr16_62316567     ZGre    C    A        0      0        2 
  16 chr16_62316567     ZHar    C    A        0      0        2 
  16 chr16_62316567   Sample    C    A        0      0        2 
  16 chr16_62319729     AAsi    T    C        0      0        2 
  16 chr16_62319729     AKia    T    C        0      0        2 
  16 chr16_62319729     AOna    T    C        0      0        2 
  16 chr16_62319729     ASom    T    C        0      0        2 
  16 chr16_62319729     HCab    T    C        0      0        2 
  16 chr16_62319729     HPrz    T    C        0      0        2 
  16 chr16_62319729     ZBoe    T    C      0.5      1        2 
  16 chr16_62319729     ZGre    T    C        0      0        2 
  16 chr16_62319729     ZHar    T    C        0      0        2 
  16 chr16_62319729   Sample    T    C        0      0        2 
  16 chr16_62320088     AAsi    G    C        0      0        2 
  16 chr16_62320088     AKia    G    C        0      0        2 
  16 chr16_62320088     AOna    G    C        0      0        2 
  16 chr16_62320088     ASom    G    C        0      0        2 
  16 chr16_62320088     HCab    G    C        1      2        2 
  16 chr16_62320088     HPrz    G    C        1      2        2 
  16 chr16_62320088     ZBoe    G    C        0      0        2 
  16 chr16_62320088     ZGre    G    C        0      0        2 
  16 chr16_62320088     ZHar    G    C        0      0        2 
  16 chr16_62320088   Sample    G    C        0      0        2 
  16 chr16_62335715     AAsi    G    C        0      0        2 
  16 chr16_62335715     AKia    G    C        0      0        2 
  16 chr16_62335715     AOna    G    C      0.5      1        2 
  16 chr16_62335715     ASom    G    C        0      0        2 
  16 chr16_62335715     HCab    G    C        0      0        2 
  16 chr16_62335715     HPrz    G    C        0      0        2 
  16 chr16_62335715     ZBoe    G    C        0      0        2 
  16 chr16_62335715     ZGre    G    C        0      0        2 
  16 chr16_62335715     ZHar    G    C        0      0        2 
  16 chr16_62335715   Sample    G    C        0      0        2 
  16 chr16_62338212     AAsi    G    C        0      0        2 
  16 chr16_62338212     AKia    G    C        0      0        2 
  16 chr16_62338212     AOna    G    C        0      0        2 
  16 chr16_62338212     ASom    G    C        0      0        2 
  16 chr16_62338212     HCab    G    C        0      0        2 
  16 chr16_62338212     HPrz    G    C      0.5      1        2 
  16 chr16_62338212     ZBoe    G    C        0      0        2 
  16 chr16_62338212     ZGre    G    C        0      0        2 
  16 chr16_62338212     ZHar    G    C        0      0        2 
  16 chr16_62338212   Sample    G    C        0      0        2 
  16 chr16_62363064     AAsi    A    G        0      0        2 
  16 chr16_62363064     AKia    A    G        0      0        2 
  16 chr16_62363064     AOna    A    G        0      0        2 
  16 chr16_62363064     ASom    A    G        0      0        2 
  16 chr16_62363064     HCab    A    G        0      0        2 
  16 chr16_62363064     HPrz    A    G        0      0        2 
  16 chr16_62363064     ZBoe    A    G        0      0        2 
  16 chr16_62363064     ZGre    A    G        0      0        2 
  16 chr16_62363064     ZHar    A    G      0.5      1        2 
  16 chr16_62363064   Sample    A    G        0      0        2 
  16 chr16_62367687     AAsi    G    A        0      0        2 
  16 chr16_62367687     AKia    G    A        0      0        2 
  16 chr16_62367687     AOna    G    A        0      0        2 
  16 chr16_62367687     ASom    G    A        0      0        2 
  16 chr16_62367687     HCab    G    A        1      2        2 
  16 chr16_62367687     HPrz    G    A        1      2        2 
  16 chr16_62367687     ZBoe    G    A        0      0        2 
  16 chr16_62367687     ZGre    G    A        0      0        2 
  16 chr16_62367687     ZHar    G    A        0      0        2 
  16 chr16_62367687   Sample    G    A        0      0        2 
  16 chr16_62370863     AAsi    A    G        0      0        2 
  16 chr16_62370863     AKia    A    G        0      0        2 
  16 chr16_62370863     AOna    A    G        0      0        2 
  16 chr16_62370863     ASom    A    G        0      0        2 
  16 chr16_62370863     HCab    A    G        0      0        2 
  16 chr16_62370863     HPrz    A    G        0      0        2 
  16 chr16_62370863     ZBoe    A    G      0.5      1        2 
  16 chr16_62370863     ZGre    A    G        0      0        2 
  16 chr16_62370863     ZHar    A    G        0      0        2 
  16 chr16_62370863   Sample    A    G        0      0        2 
  16 chr16_62371331     AAsi    T    G        0      0        2 
  16 chr16_62371331     AKia    T    G        0      0        2 
  16 chr16_62371331     AOna    T    G      0.5      1        2 
  16 chr16_62371331     ASom    T    G        0      0        2 
  16 chr16_62371331     HCab    T    G        0      0        2 
  16 chr16_62371331     HPrz    T    G        0      0        2 
  16 chr16_62371331     ZBoe    T    G        0      0        2 
  16 chr16_62371331     ZGre    T    G        0      0        2 
  16 chr16_62371331     ZHar    T    G        0      0        2 
  16 chr16_62371331   Sample    T    G        0      0        2 
  16 chr16_62371673     AAsi    A    G        0      0        2 
  16 chr16_62371673     AKia    A    G        0      0        2 
  16 chr16_62371673     AOna    A    G        0      0        2 
  16 chr16_62371673     ASom    A    G        0      0        2 
  16 chr16_62371673     HCab    A    G        0      0        2 
  16 chr16_62371673     HPrz    A    G      0.5      1        2 
  16 chr16_62371673     ZBoe    A    G        0      0        2 
  16 chr16_62371673     ZGre    A    G        0      0        2 
  16 chr16_62371673     ZHar    A    G        0      0        2 
  16 chr16_62371673   Sample    A    G        0      0        2 
  16 chr16_62373973     AAsi    A    C        0      0        2 
  16 chr16_62373973     AKia    A    C        0      0        2 
  16 chr16_62373973     AOna    A    C        0      0        2 
  16 chr16_62373973     ASom    A    C        0      0        2 
  16 chr16_62373973     HCab    A    C        0      0        2 
  16 chr16_62373973     HPrz    A    C        0      0        2 
  16 chr16_62373973     ZBoe    A    C      0.5      1        2 
  16 chr16_62373973     ZGre    A    C        0      0        2 
  16 chr16_62373973     ZHar    A    C        0      0        2 
  16 chr16_62373973   Sample    A    C        0      0        2 
  16 chr16_62375324     AAsi    C    A        0      0        2 
  16 chr16_62375324     AKia    C    A      0.5      1        2 
  16 chr16_62375324     AOna    C    A      0.5      1        2 
  16 chr16_62375324     ASom    C    A        0      0        2 
  16 chr16_62375324     HCab    C    A        0      0        2 
  16 chr16_62375324     HPrz    C    A        0      0        2 
  16 chr16_62375324     ZBoe    C    A        0      0        2 
  16 chr16_62375324     ZGre    C    A        0      0        2 
  16 chr16_62375324     ZHar    C    A        0      0        2 
  16 chr16_62375324   Sample    C    A        0      0        2 
  16 chr16_62375405     AAsi    C    A        0      0        2 
  16 chr16_62375405     AKia    C    A        0      0        2 
  16 chr16_62375405     AOna    C    A        0      0        2 
  16 chr16_62375405     ASom    C    A        0      0        2 
  16 chr16_62375405     HCab    C    A        1      2        2 
  16 chr16_62375405     HPrz    C    A        1      2        2 
  16 chr16_62375405     ZBoe    C    A        0      0        2 
  16 chr16_62375405     ZGre    C    A        0      0        2 
  16 chr16_62375405     ZHar    C    A        0      0        2 
  16 chr16_62375405   Sample    C    A        0      0        2 
  16 chr16_62381081     AAsi    G    A        0      0        2 
  16 chr16_62381081     AKia    G    A        0      0        2 
  16 chr16_62381081     AOna    G    A        0      0        2 
  16 chr16_62381081     ASom    G    A        0      0        2 
  16 chr16_62381081     HCab    G    A        1      2        2 
  16 chr16_62381081     HPrz    G    A        1      2        2 
  16 chr16_62381081     ZBoe    G    A        0      0        2 
  16 chr16_62381081     ZGre    G    A        0      0        2 
  16 chr16_62381081     ZHar    G    A        0      0        2 
  16 chr16_62381081   Sample    G    A        0      0        2 
  16 chr16_62387385     AAsi    G    A        0      0        2 
  16 chr16_62387385     AKia    G    A        0      0        2 
  16 chr16_62387385     AOna    G    A        0      0        2 
  16 chr16_62387385     ASom    G    A        0      0        2 
  16 chr16_62387385     HCab    G    A        0      0        2 
  16 chr16_62387385     HPrz    G    A      0.5      1        2 
  16 chr16_62387385     ZBoe    G    A        0      0        2 
  16 chr16_62387385     ZGre    G    A        0      0        2 
  16 chr16_62387385     ZHar    G    A        0      0        2 
  16 chr16_62387385   Sample    G    A        0      0        2 
  16 chr16_62390671     AAsi    A    G        0      0        2 
  16 chr16_62390671     AKia    A    G        0      0        2 
  16 chr16_62390671     AOna    A    G        0      0        2 
  16 chr16_62390671     ASom    A    G        0      0        2 
  16 chr16_62390671     HCab    A    G        1      2        2 
  16 chr16_62390671     HPrz    A    G        0      0        2 
  16 chr16_62390671     ZBoe    A    G        0      0        2 
  16 chr16_62390671     ZGre    A    G        0      0        2 
  16 chr16_62390671     ZHar    A    G        0      0        2 
  16 chr16_62390671   Sample    A    G        0      0        2 
  16 chr16_62397220     AAsi    T    C        0      0        2 
  16 chr16_62397220     AKia    T    C        0      0        2 
  16 chr16_62397220     AOna    T    C        0      0        2 
  16 chr16_62397220     ASom    T    C        0      0        2 
  16 chr16_62397220     HCab    T    C        1      2        2 
  16 chr16_62397220     HPrz    T    C        1      2        2 
  16 chr16_62397220     ZBoe    T    C        0      0        2 
  16 chr16_62397220     ZGre    T    C        0      0        2 
  16 chr16_62397220     ZHar    T    C        0      0        2 
  16 chr16_62397220   Sample    T    C        0      0        2 
  16 chr16_62412020     AAsi    A    G        0      0        2 
  16 chr16_62412020     AKia    A    G      0.5      1        2 
  16 chr16_62412020     AOna    A    G        0      0        2 
  16 chr16_62412020     ASom    A    G        0      0        2 
  16 chr16_62412020     HCab    A    G        0      0        2 
  16 chr16_62412020     HPrz    A    G        0      0        2 
  16 chr16_62412020     ZBoe    A    G        0      0        2 
  16 chr16_62412020     ZGre    A    G        0      0        2 
  16 chr16_62412020     ZHar    A    G        0      0        2 
  16 chr16_62412020   Sample    A    G        0      0        2 
  16 chr16_62412762     AAsi    A    C        0      0        2 
  16 chr16_62412762     AKia    A    C        0      0        2 
  16 chr16_62412762     AOna    A    C        0      0        2 
  16 chr16_62412762     ASom    A    C        0      0        2 
  16 chr16_62412762     HCab    A    C        1      2        2 
  16 chr16_62412762     HPrz    A    C      0.5      1        2 
  16 chr16_62412762     ZBoe    A    C        0      0        2 
  16 chr16_62412762     ZGre    A    C        0      0        2 
  16 chr16_62412762     ZHar    A    C        0      0        2 
  16 chr16_62412762   Sample    A    C        0      0        2 
  16 chr16_62419540     AAsi    G    T      0.5      1        2 
  16 chr16_62419540     AKia    G    T        0      0        2 
  16 chr16_62419540     AOna    G    T        0      0        2 
  16 chr16_62419540     ASom    G    T        0      0        2 
  16 chr16_62419540     HCab    G    T        0      0        2 
  16 chr16_62419540     HPrz    G    T        0      0        2 
  16 chr16_62419540     ZBoe    G    T        0      0        2 
  16 chr16_62419540     ZGre    G    T        0      0        2 
  16 chr16_62419540     ZHar    G    T        0      0        2 
  16 chr16_62419540   Sample    G    T        0      0        2 
  16 chr16_62422857     AAsi    T    C        0      0        2 
  16 chr16_62422857     AKia    T    C        0      0        2 
  16 chr16_62422857     AOna    T    C        0      0        2 
  16 chr16_62422857     ASom    T    C        0      0        2 
  16 chr16_62422857     HCab    T    C        1      2        2 
  16 chr16_62422857     HPrz    T    C      0.5      1        2 
  16 chr16_62422857     ZBoe    T    C        0      0        2 
  16 chr16_62422857     ZGre    T    C        0      0        2 
  16 chr16_62422857     ZHar    T    C        0      0        2 
  16 chr16_62422857   Sample    T    C        0      0        2 
  16 chr16_62425027     AAsi    A    G        0      0        2 
  16 chr16_62425027     AKia    A    G        0      0        2 
  16 chr16_62425027     AOna    A    G      0.5      1        2 
  16 chr16_62425027     ASom    A    G        0      0        2 
  16 chr16_62425027     HCab    A    G        0      0        2 
  16 chr16_62425027     HPrz    A    G        0      0        2 
  16 chr16_62425027     ZBoe    A    G        0      0        2 
  16 chr16_62425027     ZGre    A    G        0      0        2 
  16 chr16_62425027     ZHar    A    G        0      0        2 
  16 chr16_62425027   Sample    A    G        0      0        2 
  16 chr16_62435134     AAsi    C    T      0.5      1        2 
  16 chr16_62435134     AKia    C    T        0      0        2 
  16 chr16_62435134     AOna    C    T        0      0        2 
  16 chr16_62435134     ASom    C    T      0.5      1        2 
  16 chr16_62435134     HCab    C    T        0      0        2 
  16 chr16_62435134     HPrz    C    T        0      0        2 
  16 chr16_62435134     ZBoe    C    T        0      0        2 
  16 chr16_62435134     ZGre    C    T        0      0        2 
  16 chr16_62435134     ZHar    C    T        0      0        2 
  16 chr16_62435134   Sample    C    T        0      0        2 
  16 chr16_62450062     AAsi    T    C      0.5      1        2 
  16 chr16_62450062     AKia    T    C        0      0        2 
  16 chr16_62450062     AOna    T    C        0      0        2 
  16 chr16_62450062     ASom    T    C      0.5      1        2 
  16 chr16_62450062     HCab    T    C        0      0        2 
  16 chr16_62450062     HPrz    T    C        0      0        2 
  16 chr16_62450062     ZBoe    T    C        0      0        2 
  16 chr16_62450062     ZGre    T    C        0      0        2 
  16 chr16_62450062     ZHar    T    C        0      0        2 
  16 chr16_62450062   Sample    T    C        0      0        2 
  16 chr16_62452104     AAsi    A    G        0      0        2 
  16 chr16_62452104     AKia    A    G        0      0        2 
  16 chr16_62452104     AOna    A    G        0      0        2 
  16 chr16_62452104     ASom    A    G        0      0        2 
  16 chr16_62452104     HCab    A    G        1      2        2 
  16 chr16_62452104     HPrz    A    G        1      2        2 
  16 chr16_62452104     ZBoe    A    G        0      0        2 
  16 chr16_62452104     ZGre    A    G        0      0        2 
  16 chr16_62452104     ZHar    A    G        0      0        2 
  16 chr16_62452104   Sample    A    G        0      0        2 
  16 chr16_62453366     AAsi    C    G        0      0        2 
  16 chr16_62453366     AKia    C    G        0      0        2 
  16 chr16_62453366     AOna    C    G        0      0        2 
  16 chr16_62453366     ASom    C    G        0      0        2 
  16 chr16_62453366     HCab    C    G        1      2        2 
  16 chr16_62453366     HPrz    C    G        1      2        2 
  16 chr16_62453366     ZBoe    C    G        0      0        2 
  16 chr16_62453366     ZGre    C    G        0      0        2 
  16 chr16_62453366     ZHar    C    G        0      0        2 
  16 chr16_62453366   Sample    C    G        0      0        2 
  16 chr16_62459224     AAsi    C    T        0      0        2 
  16 chr16_62459224     AKia    C    T        0      0        2 
  16 chr16_62459224     AOna    C    T        0      0        2 
  16 chr16_62459224     ASom    C    T        0      0        2 
  16 chr16_62459224     HCab    C    T        0      0        2 
  16 chr16_62459224     HPrz    C    T        0      0        2 
  16 chr16_62459224     ZBoe    C    T        0      0        2 
  16 chr16_62459224     ZGre    C    T        0      0        2 
  16 chr16_62459224     ZHar    C    T      0.5      1        2 
  16 chr16_62459224   Sample    C    T        0      0        2 
  16 chr16_62460389     AAsi    G    A        0      0        2 
  16 chr16_62460389     AKia    G    A      0.5      1        2 
  16 chr16_62460389     AOna    G    A        0      0        2 
  16 chr16_62460389     ASom    G    A        0      0        2 
  16 chr16_62460389     HCab    G    A        0      0        2 
  16 chr16_62460389     HPrz    G    A        0      0        2 
  16 chr16_62460389     ZBoe    G    A        0      0        2 
  16 chr16_62460389     ZGre    G    A        0      0        2 
  16 chr16_62460389     ZHar    G    A        0      0        2 
  16 chr16_62460389   Sample    G    A        0      0        2 
  16 chr16_62470171     AAsi    A    C      0.5      1        2 
  16 chr16_62470171     AKia    A    C        0      0        2 
  16 chr16_62470171     AOna    A    C        0      0        2 
  16 chr16_62470171     ASom    A    C        0      0        2 
  16 chr16_62470171     HCab    A    C        0      0        2 
  16 chr16_62470171     HPrz    A    C        0      0        2 
  16 chr16_62470171     ZBoe    A    C        0      0        2 
  16 chr16_62470171     ZGre    A    C        0      0        2 
  16 chr16_62470171     ZHar    A    C        0      0        2 
  16 chr16_62470171   Sample    A    C        0      0        2 
  16 chr16_62475340     AAsi    G    A        0      0        2 
  16 chr16_62475340     AKia    G    A        0      0        2 
  16 chr16_62475340     AOna    G    A        0      0        2 
  16 chr16_62475340     ASom    G    A        0      0        2 
  16 chr16_62475340     HCab    G    A        1      2        2 
  16 chr16_62475340     HPrz    G    A        1      2        2 
  16 chr16_62475340     ZBoe    G    A        0      0        2 
  16 chr16_62475340     ZGre    G    A        0      0        2 
  16 chr16_62475340     ZHar    G    A        0      0        2 
  16 chr16_62475340   Sample    G    A        0      0        2 
  16 chr16_62478227     AAsi    T    A        0      0        2 
  16 chr16_62478227     AKia    T    A        0      0        2 
  16 chr16_62478227     AOna    T    A        0      0        2 
  16 chr16_62478227     ASom    T    A        0      0        2 
  16 chr16_62478227     HCab    T    A        0      0        2 
  16 chr16_62478227     HPrz    T    A        0      0        2 
  16 chr16_62478227     ZBoe    T    A        0      0        2 
  16 chr16_62478227     ZGre    T    A      0.5      1        2 
  16 chr16_62478227     ZHar    T    A        0      0        2 
  16 chr16_62478227   Sample    T    A        0      0        2 
  16 chr16_62479883     AAsi    A    G        0      0        2 
  16 chr16_62479883     AKia    A    G        0      0        2 
  16 chr16_62479883     AOna    A    G        1      2        2 
  16 chr16_62479883     ASom    A    G        0      0        2 
  16 chr16_62479883     HCab    A    G        0      0        2 
  16 chr16_62479883     HPrz    A    G        0      0        2 
  16 chr16_62479883     ZBoe    A    G        0      0        2 
  16 chr16_62479883     ZGre    A    G        0      0        2 
  16 chr16_62479883     ZHar    A    G        0      0        2 
  16 chr16_62479883   Sample    A    G        1      2        2 
  16 chr16_62481019     AAsi    C    T        0      0        2 
  16 chr16_62481019     AKia    C    T        0      0        2 
  16 chr16_62481019     AOna    C    T        0      0        2 
  16 chr16_62481019     ASom    C    T        0      0        2 
  16 chr16_62481019     HCab    C    T        0      0        2 
  16 chr16_62481019     HPrz    C    T        0      0        2 
  16 chr16_62481019     ZBoe    C    T      0.5      1        2 
  16 chr16_62481019     ZGre    C    T        0      0        2 
  16 chr16_62481019     ZHar    C    T        0      0        2 
  16 chr16_62481019   Sample    C    T        0      0        2 
  16 chr16_62483105     AAsi    T    C        0      0        2 
  16 chr16_62483105     AKia    T    C        0      0        2 
  16 chr16_62483105     AOna    T    C        0      0        2 
  16 chr16_62483105     ASom    T    C        0      0        2 
  16 chr16_62483105     HCab    T    C        1      2        2 
  16 chr16_62483105     HPrz    T    C        1      2        2 
  16 chr16_62483105     ZBoe    T    C        0      0        2 
  16 chr16_62483105     ZGre    T    C        0      0        2 
  16 chr16_62483105     ZHar    T    C        0      0        2 
  16 chr16_62483105   Sample    T    C        0      0        2 
  16 chr16_62487477     AAsi    T    C        0      0        2 
  16 chr16_62487477     AKia    T    C        0      0        2 
  16 chr16_62487477     AOna    T    C        0      0        2 
  16 chr16_62487477     ASom    T    C        0      0        2 
  16 chr16_62487477     HCab    T    C        0      0        2 
  16 chr16_62487477     HPrz    T    C        0      0        2 
  16 chr16_62487477     ZBoe    T    C        0      0        2 
  16 chr16_62487477     ZGre    T    C        0      0        2 
  16 chr16_62487477     ZHar    T    C        1      2        2 
  16 chr16_62487477   Sample    T    C        0      0        2 
  16 chr16_62487549     AAsi    C    A        0      0        2 
  16 chr16_62487549     AKia    C    A      0.5      1        2 
  16 chr16_62487549     AOna    C    A        0      0        2 
  16 chr16_62487549     ASom    C    A        0      0        2 
  16 chr16_62487549     HCab    C    A        0      0        2 
  16 chr16_62487549     HPrz    C    A        0      0        2 
  16 chr16_62487549     ZBoe    C    A        0      0        2 
  16 chr16_62487549     ZGre    C    A        0      0        2 
  16 chr16_62487549     ZHar    C    A        0      0        2 
  16 chr16_62487549   Sample    C    A        0      0        2 
  16 chr16_62488744     AAsi    C    T        0      0        2 
  16 chr16_62488744     AKia    C    T        0      0        2 
  16 chr16_62488744     AOna    C    T        0      0        2 
  16 chr16_62488744     ASom    C    T        0      0        2 
  16 chr16_62488744     HCab    C    T        0      0        2 
  16 chr16_62488744     HPrz    C    T      0.5      1        2 
  16 chr16_62488744     ZBoe    C    T        0      0        2 
  16 chr16_62488744     ZGre    C    T        0      0        2 
  16 chr16_62488744     ZHar    C    T        0      0        2 
  16 chr16_62488744   Sample    C    T        0      0        2 
  16 chr16_62496801     AAsi    T    G        0      0        2 
  16 chr16_62496801     AKia    T    G        0      0        2 
  16 chr16_62496801     AOna    T    G        0      0        2 
  16 chr16_62496801     ASom    T    G      0.5      1        2 
  16 chr16_62496801     HCab    T    G        0      0        2 
  16 chr16_62496801     HPrz    T    G        0      0        2 
  16 chr16_62496801     ZBoe    T    G        0      0        2 
  16 chr16_62496801     ZGre    T    G        0      0        2 
  16 chr16_62496801     ZHar    T    G        0      0        2 
  16 chr16_62496801   Sample    T    G        0      0        2 
  16 chr16_62502865     AAsi    A    G        0      0        2 
  16 chr16_62502865     AKia    A    G        0      0        2 
  16 chr16_62502865     AOna    A    G        0      0        2 
  16 chr16_62502865     ASom    A    G        0      0        2 
  16 chr16_62502865     HCab    A    G        1      2        2 
  16 chr16_62502865     HPrz    A    G        1      2        2 
  16 chr16_62502865     ZBoe    A    G        0      0        2 
  16 chr16_62502865     ZGre    A    G        0      0        2 
  16 chr16_62502865     ZHar    A    G        0      0        2 
  16 chr16_62502865   Sample    A    G        0      0        2 
  16 chr16_62507151     AAsi    T    C        0      0        2 
  16 chr16_62507151     AKia    T    C        0      0        2 
  16 chr16_62507151     AOna    T    C        0      0        2 
  16 chr16_62507151     ASom    T    C        0      0        2 
  16 chr16_62507151     HCab    T    C        1      2        2 
  16 chr16_62507151     HPrz    T    C        1      2        2 
  16 chr16_62507151     ZBoe    T    C        0      0        2 
  16 chr16_62507151     ZGre    T    C        0      0        2 
  16 chr16_62507151     ZHar    T    C        0      0        2 
  16 chr16_62507151   Sample    T    C        0      0        2 
  16 chr16_62513363     AAsi    G    A        0      0        2 
  16 chr16_62513363     AKia    G    A        0      0        2 
  16 chr16_62513363     AOna    G    A      0.5      1        2 
  16 chr16_62513363     ASom    G    A        0      0        2 
  16 chr16_62513363     HCab    G    A        0      0        2 
  16 chr16_62513363     HPrz    G    A        0      0        2 
  16 chr16_62513363     ZBoe    G    A        0      0        2 
  16 chr16_62513363     ZGre    G    A        0      0        2 
  16 chr16_62513363     ZHar    G    A        0      0        2 
  16 chr16_62513363   Sample    G    A        0      0        2 
  16 chr16_62514779     AAsi    A    G        0      0        2 
  16 chr16_62514779     AKia    A    G        0      0        2 
  16 chr16_62514779     AOna    A    G        0      0        2 
  16 chr16_62514779     ASom    A    G        0      0        2 
  16 chr16_62514779     HCab    A    G        0      0        2 
  16 chr16_62514779     HPrz    A    G        0      0        2 
  16 chr16_62514779     ZBoe    A    G      0.5      1        2 
  16 chr16_62514779     ZGre    A    G        0      0        2 
  16 chr16_62514779     ZHar    A    G        0      0        2 
  16 chr16_62514779   Sample    A    G        0      0        2 
  16 chr16_62517321     AAsi    T    C        0      0        2 
  16 chr16_62517321     AKia    T    C        0      0        2 
  16 chr16_62517321     AOna    T    C        0      0        2 
  16 chr16_62517321     ASom    T    C        0      0        2 
  16 chr16_62517321     HCab    T    C        1      2        2 
  16 chr16_62517321     HPrz    T    C        1      2        2 
  16 chr16_62517321     ZBoe    T    C        0      0        2 
  16 chr16_62517321     ZGre    T    C        0      0        2 
  16 chr16_62517321     ZHar    T    C        0      0        2 
  16 chr16_62517321   Sample    T    C        0      0        2 
  16 chr16_62528898     AAsi    C    T        1      2        2 
  16 chr16_62528898     AKia    C    T        0      0        2 
  16 chr16_62528898     AOna    C    T        0      0        2 
  16 chr16_62528898     ASom    C    T        1      2        2 
  16 chr16_62528898     HCab    C    T        1      2        2 
  16 chr16_62528898     HPrz    C    T        1      2        2 
  16 chr16_62528898     ZBoe    C    T        0      0        2 
  16 chr16_62528898     ZGre    C    T        0      0        2 
  16 chr16_62528898     ZHar    C    T        0      0        2 
  16 chr16_62528898   Sample    C    T        1      2        2 
  16 chr16_62529740     AAsi    T    C        0      0        2 
  16 chr16_62529740     AKia    T    C        0      0        2 
  16 chr16_62529740     AOna    T    C        0      0        2 
  16 chr16_62529740     ASom    T    C      0.5      1        2 
  16 chr16_62529740     HCab    T    C        0      0        2 
  16 chr16_62529740     HPrz    T    C        0      0        2 
  16 chr16_62529740     ZBoe    T    C        0      0        2 
  16 chr16_62529740     ZGre    T    C        0      0        2 
  16 chr16_62529740     ZHar    T    C        0      0        2 
  16 chr16_62529740   Sample    T    C        1      2        2 
  16 chr16_62534060     AAsi    G    C        0      0        2 
  16 chr16_62534060     AKia    G    C        0      0        2 
  16 chr16_62534060     AOna    G    C        0      0        2 
  16 chr16_62534060     ASom    G    C      0.5      1        2 
  16 chr16_62534060     HCab    G    C        0      0        2 
  16 chr16_62534060     HPrz    G    C        0      0        2 
  16 chr16_62534060     ZBoe    G    C        0      0        2 
  16 chr16_62534060     ZGre    G    C        0      0        2 
  16 chr16_62534060     ZHar    G    C        0      0        2 
  16 chr16_62534060   Sample    G    C        0      0        2 
  16 chr16_62534845     AAsi    A    G        0      0        2 
  16 chr16_62534845     AKia    A    G        0      0        2 
  16 chr16_62534845     AOna    A    G        0      0        2 
  16 chr16_62534845     ASom    A    G        0      0        2 
  16 chr16_62534845     HCab    A    G        0      0        2 
  16 chr16_62534845     HPrz    A    G        0      0        2 
  16 chr16_62534845     ZBoe    A    G        0      0        2 
  16 chr16_62534845     ZGre    A    G      0.5      1        2 
  16 chr16_62534845     ZHar    A    G        0      0        2 
  16 chr16_62534845   Sample    A    G        0      0        2 
  16 chr16_62536134     AAsi    A    C        1      2        2 
  16 chr16_62536134     AKia    A    C        0      0        2 
  16 chr16_62536134     AOna    A    C        0      0        2 
  16 chr16_62536134     ASom    A    C        1      2        2 
  16 chr16_62536134     HCab    A    C        0      0        2 
  16 chr16_62536134     HPrz    A    C        0      0        2 
  16 chr16_62536134     ZBoe    A    C        1      2        2 
  16 chr16_62536134     ZGre    A    C        0      0        2 
  16 chr16_62536134     ZHar    A    C        0      0        2 
  16 chr16_62536134   Sample    A    C        1      2        2 
  16 chr16_62553239     AAsi    T    A      0.5      1        2 
  16 chr16_62553239     AKia    T    A        0      0        2 
  16 chr16_62553239     AOna    T    A        0      0        2 
  16 chr16_62553239     ASom    T    A        0      0        2 
  16 chr16_62553239     HCab    T    A        0      0        2 
  16 chr16_62553239     HPrz    T    A        0      0        2 
  16 chr16_62553239     ZBoe    T    A        0      0        2 
  16 chr16_62553239     ZGre    T    A        0      0        2 
  16 chr16_62553239     ZHar    T    A        0      0        2 
  16 chr16_62553239   Sample    T    A        0      0        2 
  16 chr16_62555845     AAsi    C    T        1      2        2 
  16 chr16_62555845     AKia    C    T        0      0        2 
  16 chr16_62555845     AOna    C    T        0      0        2 
  16 chr16_62555845     ASom    C    T        1      2        2 
  16 chr16_62555845     HCab    C    T        0      0        2 
  16 chr16_62555845     HPrz    C    T        0      0        2 
  16 chr16_62555845     ZBoe    C    T        0      0        2 
  16 chr16_62555845     ZGre    C    T        0      0        2 
  16 chr16_62555845     ZHar    C    T        0      0        2 
  16 chr16_62555845   Sample    C    T        1      2        2 
  16 chr16_62569932     AAsi    T    C        0      0        2 
  16 chr16_62569932     AKia    T    C        1      2        2 
  16 chr16_62569932     AOna    T    C        0      0        2 
  16 chr16_62569932     ASom    T    C        0      0        2 
  16 chr16_62569932     HCab    T    C        0      0        2 
  16 chr16_62569932     HPrz    T    C        0      0        2 
  16 chr16_62569932     ZBoe    T    C        0      0        2 
  16 chr16_62569932     ZGre    T    C        0      0        2 
  16 chr16_62569932     ZHar    T    C        0      0        2 
  16 chr16_62569932   Sample    T    C        0      0        2 
  16 chr16_62570593     AAsi    G    C        0      0        2 
  16 chr16_62570593     AKia    G    C        0      0        2 
  16 chr16_62570593     AOna    G    C        0      0        2 
  16 chr16_62570593     ASom    G    C        0      0        2 
  16 chr16_62570593     HCab    G    C      0.5      1        2 
  16 chr16_62570593     HPrz    G    C        0      0        2 
  16 chr16_62570593     ZBoe    G    C        0      0        2 
  16 chr16_62570593     ZGre    G    C        0      0        2 
  16 chr16_62570593     ZHar    G    C        0      0        2 
  16 chr16_62570593   Sample    G    C        0      0        2 
  16 chr16_62575941     AAsi    T    C        0      0        2 
  16 chr16_62575941     AKia    T    C        1      2        2 
  16 chr16_62575941     AOna    T    C        0      0        2 
  16 chr16_62575941     ASom    T    C        0      0        2 
  16 chr16_62575941     HCab    T    C        0      0        2 
  16 chr16_62575941     HPrz    T    C        0      0        2 
  16 chr16_62575941     ZBoe    T    C        0      0        2 
  16 chr16_62575941     ZGre    T    C        0      0        2 
  16 chr16_62575941     ZHar    T    C        0      0        2 
  16 chr16_62575941   Sample    T    C        0      0        2 
  16 chr16_62578480     AAsi    T    C        0      0        2 
  16 chr16_62578480     AKia    T    C        0      0        2 
  16 chr16_62578480     AOna    T    C        0      0        2 
  16 chr16_62578480     ASom    T    C        0      0        2 
  16 chr16_62578480     HCab    T    C        1      2        2 
  16 chr16_62578480     HPrz    T    C        1      2        2 
  16 chr16_62578480     ZBoe    T    C        0      0        2 
  16 chr16_62578480     ZGre    T    C        0      0        2 
  16 chr16_62578480     ZHar    T    C        0      0        2 
  16 chr16_62578480   Sample    T    C        1      2        2 
  16 chr16_62588238     AAsi    T    G        0      0        2 
  16 chr16_62588238     AKia    T    G        0      0        2 
  16 chr16_62588238     AOna    T    G        0      0        2 
  16 chr16_62588238     ASom    T    G        0      0        2 
  16 chr16_62588238     HCab    T    G        0      0        2 
  16 chr16_62588238     HPrz    T    G        0      0        2 
  16 chr16_62588238     ZBoe    T    G        0      0        2 
  16 chr16_62588238     ZGre    T    G        0      0        2 
  16 chr16_62588238     ZHar    T    G        1      2        2 
  16 chr16_62588238   Sample    T    G        0      0        2 
  16 chr16_62589024     AAsi    G    T        0      0        2 
  16 chr16_62589024     AKia    G    T        0      0        2 
  16 chr16_62589024     AOna    G    T        0      0        2 
  16 chr16_62589024     ASom    G    T        0      0        2 
  16 chr16_62589024     HCab    G    T        0      0        2 
  16 chr16_62589024     HPrz    G    T        0      0        2 
  16 chr16_62589024     ZBoe    G    T        0      0        2 
  16 chr16_62589024     ZGre    G    T        0      0        2 
  16 chr16_62589024     ZHar    G    T        1      2        2 
  16 chr16_62589024   Sample    G    T        0      0        2 
  16 chr16_62592036     AAsi    T    C        0      0        2 
  16 chr16_62592036     AKia    T    C        0      0        2 
  16 chr16_62592036     AOna    T    C        0      0        2 
  16 chr16_62592036     ASom    T    C        0      0        2 
  16 chr16_62592036     HCab    T    C        1      2        2 
  16 chr16_62592036     HPrz    T    C        1      2        2 
  16 chr16_62592036     ZBoe    T    C        0      0        2 
  16 chr16_62592036     ZGre    T    C        0      0        2 
  16 chr16_62592036     ZHar    T    C        0      0        2 
  16 chr16_62592036   Sample    T    C        0      0        2 
  16 chr16_62595339     AAsi    G    A        0      0        2 
  16 chr16_62595339     AKia    G    A        0      0        2 
  16 chr16_62595339     AOna    G    A        0      0        2 
  16 chr16_62595339     ASom    G    A        0      0        2 
  16 chr16_62595339     HCab    G    A      0.5      1        2 
  16 chr16_62595339     HPrz    G    A        0      0        2 
  16 chr16_62595339     ZBoe    G    A        0      0        2 
  16 chr16_62595339     ZGre    G    A        0      0        2 
  16 chr16_62595339     ZHar    G    A        0      0        2 
  16 chr16_62595339   Sample    G    A        0      0        2 
  16 chr16_62601642     AAsi    C    A        0      0        2 
  16 chr16_62601642     AKia    C    A        0      0        2 
  16 chr16_62601642     AOna    C    A        0      0        2 
  16 chr16_62601642     ASom    C    A        0      0        2 
  16 chr16_62601642     HCab    C    A        1      2        2 
  16 chr16_62601642     HPrz    C    A        1      2        2 
  16 chr16_62601642     ZBoe    C    A        0      0        2 
  16 chr16_62601642     ZGre    C    A        0      0        2 
  16 chr16_62601642     ZHar    C    A        0      0        2 
  16 chr16_62601642   Sample    C    A        0      0        2 
  16 chr16_62610547     AAsi    A    C        0      0        2 
  16 chr16_62610547     AKia    A    C        0      0        2 
  16 chr16_62610547     AOna    A    C        0      0        2 
  16 chr16_62610547     ASom    A    C        0      0        2 
  16 chr16_62610547     HCab    A    C        1      2        2 
  16 chr16_62610547     HPrz    A    C        1      2        2 
  16 chr16_62610547     ZBoe    A    C        0      0        2 
  16 chr16_62610547     ZGre    A    C        0      0        2 
  16 chr16_62610547     ZHar    A    C        0      0        2 
  16 chr16_62610547   Sample    A    C        0      0        2 
  16 chr16_62612581     AAsi    C    G        0      0        2 
  16 chr16_62612581     AKia    C    G        0      0        2 
  16 chr16_62612581     AOna    C    G        0      0        2 
  16 chr16_62612581     ASom    C    G        0      0        2 
  16 chr16_62612581     HCab    C    G        0      0        2 
  16 chr16_62612581     HPrz    C    G        0      0        2 
  16 chr16_62612581     ZBoe    C    G      0.5      1        2 
  16 chr16_62612581     ZGre    C    G        0      0        2 
  16 chr16_62612581     ZHar    C    G        0      0        2 
  16 chr16_62612581   Sample    C    G        0      0        2 
  16 chr16_62619609     AAsi    A    G        0      0        2 
  16 chr16_62619609     AKia    A    G        0      0        2 
  16 chr16_62619609     AOna    A    G        0      0        2 
  16 chr16_62619609     ASom    A    G        0      0        2 
  16 chr16_62619609     HCab    A    G        0      0        2 
  16 chr16_62619609     HPrz    A    G        0      0        2 
  16 chr16_62619609     ZBoe    A    G        0      0        2 
  16 chr16_62619609     ZGre    A    G        0      0        2 
  16 chr16_62619609     ZHar    A    G      0.5      1        2 
  16 chr16_62619609   Sample    A    G        0      0        2 
  16 chr16_62623570     AAsi    C    T        0      0        2 
  16 chr16_62623570     AKia    C    T        0      0        2 
  16 chr16_62623570     AOna    C    T        0      0        2 
  16 chr16_62623570     ASom    C    T        0      0        2 
  16 chr16_62623570     HCab    C    T        0      0        2 
  16 chr16_62623570     HPrz    C    T        0      0        2 
  16 chr16_62623570     ZBoe    C    T        0      0        2 
  16 chr16_62623570     ZGre    C    T        0      0        2 
  16 chr16_62623570     ZHar    C    T      0.5      1        2 
  16 chr16_62623570   Sample    C    T        0      0        2 
  16 chr16_62643148     AAsi    T    C        0      0        2 
  16 chr16_62643148     AKia    T    C        0      0        2 
  16 chr16_62643148     AOna    T    C      0.5      1        2 
  16 chr16_62643148     ASom    T    C        0      0        2 
  16 chr16_62643148     HCab    T    C        0      0        2 
  16 chr16_62643148     HPrz    T    C        0      0        2 
  16 chr16_62643148     ZBoe    T    C        0      0        2 
  16 chr16_62643148     ZGre    T    C        0      0        2 
  16 chr16_62643148     ZHar    T    C        0      0        2 
  16 chr16_62643148   Sample    T    C        0      0        2 
  16 chr16_62655649     AAsi    C    A        0      0        2 
  16 chr16_62655649     AKia    C    A        0      0        2 
  16 chr16_62655649     AOna    C    A        0      0        2 
  16 chr16_62655649     ASom    C    A      0.5      1        2 
  16 chr16_62655649     HCab    C    A        0      0        2 
  16 chr16_62655649     HPrz    C    A        0      0        2 
  16 chr16_62655649     ZBoe    C    A        0      0        2 
  16 chr16_62655649     ZGre    C    A        0      0        2 
  16 chr16_62655649     ZHar    C    A        0      0        2 
  16 chr16_62655649   Sample    C    A        0      0        2 
  16 chr16_62657209     AAsi    G    C        0      0        2 
  16 chr16_62657209     AKia    G    C        0      0        2 
  16 chr16_62657209     AOna    G    C        0      0        2 
  16 chr16_62657209     ASom    G    C        0      0        2 
  16 chr16_62657209     HCab    G    C        1      2        2 
  16 chr16_62657209     HPrz    G    C        1      2        2 
  16 chr16_62657209     ZBoe    G    C        0      0        2 
  16 chr16_62657209     ZGre    G    C        0      0        2 
  16 chr16_62657209     ZHar    G    C        0      0        2 
  16 chr16_62657209   Sample    G    C        0      0        2 
  16 chr16_62668090     AAsi    T    C        0      0        2 
  16 chr16_62668090     AKia    T    C        0      0        2 
  16 chr16_62668090     AOna    T    C        0      0        2 
  16 chr16_62668090     ASom    T    C        1      2        2 
  16 chr16_62668090     HCab    T    C        0      0        2 
  16 chr16_62668090     HPrz    T    C        0      0        2 
  16 chr16_62668090     ZBoe    T    C        0      0        2 
  16 chr16_62668090     ZGre    T    C        0      0        2 
  16 chr16_62668090     ZHar    T    C        0      0        2 
  16 chr16_62668090   Sample    T    C        0      0        2 
  16 chr16_62672510     AAsi    A    C        0      0        2 
  16 chr16_62672510     AKia    A    C        0      0        2 
  16 chr16_62672510     AOna    A    C        0      0        2 
  16 chr16_62672510     ASom    A    C        0      0        2 
  16 chr16_62672510     HCab    A    C        0      0        2 
  16 chr16_62672510     HPrz    A    C        0      0        2 
  16 chr16_62672510     ZBoe    A    C      0.5      1        2 
  16 chr16_62672510     ZGre    A    C        0      0        2 
  16 chr16_62672510     ZHar    A    C        0      0        2 
  16 chr16_62672510   Sample    A    C        0      0        2 
  16 chr16_62673473     AAsi    A    C        0      0        2 
  16 chr16_62673473     AKia    A    C        0      0        2 
  16 chr16_62673473     AOna    A    C        0      0        2 
  16 chr16_62673473     ASom    A    C        0      0        2 
  16 chr16_62673473     HCab    A    C        0      0        2 
  16 chr16_62673473     HPrz    A    C        0      0        2 
  16 chr16_62673473     ZBoe    A    C      0.5      1        2 
  16 chr16_62673473     ZGre    A    C        0      0        2 
  16 chr16_62673473     ZHar    A    C        0      0        2 
  16 chr16_62673473   Sample    A    C        0      0        2 
  16 chr16_62675780     AAsi    C    T      0.5      1        2 
  16 chr16_62675780     AKia    C    T        0      0        2 
  16 chr16_62675780     AOna    C    T        0      0        2 
  16 chr16_62675780     ASom    C    T        0      0        2 
  16 chr16_62675780     HCab    C    T        0      0        2 
  16 chr16_62675780     HPrz    C    T        0      0        2 
  16 chr16_62675780     ZBoe    C    T        0      0        2 
  16 chr16_62675780     ZGre    C    T        0      0        2 
  16 chr16_62675780     ZHar    C    T        0      0        2 
  16 chr16_62675780   Sample    C    T        0      0        2 
  16 chr16_62678691     AAsi    C    A        0      0        2 
  16 chr16_62678691     AKia    C    A        0      0        2 
  16 chr16_62678691     AOna    C    A      0.5      1        2 
  16 chr16_62678691     ASom    C    A        0      0        2 
  16 chr16_62678691     HCab    C    A        0      0        2 
  16 chr16_62678691     HPrz    C    A        0      0        2 
  16 chr16_62678691     ZBoe    C    A        0      0        2 
  16 chr16_62678691     ZGre    C    A        0      0        2 
  16 chr16_62678691     ZHar    C    A        0      0        2 
  16 chr16_62678691   Sample    C    A        0      0        2 
  16 chr16_62683346     AAsi    T    C        0      0        2 
  16 chr16_62683346     AKia    T    C        0      0        2 
  16 chr16_62683346     AOna    T    C        0      0        2 
  16 chr16_62683346     ASom    T    C      0.5      1        2 
  16 chr16_62683346     HCab    T    C        0      0        2 
  16 chr16_62683346     HPrz    T    C        0      0        2 
  16 chr16_62683346     ZBoe    T    C        0      0        2 
  16 chr16_62683346     ZGre    T    C        0      0        2 
  16 chr16_62683346     ZHar    T    C        0      0        2 
  16 chr16_62683346   Sample    T    C        0      0        2 
  16 chr16_62685888     AAsi    A    G        0      0        2 
  16 chr16_62685888     AKia    A    G        1      2        2 
  16 chr16_62685888     AOna    A    G        0      0        2 
  16 chr16_62685888     ASom    A    G        0      0        2 
  16 chr16_62685888     HCab    A    G        0      0        2 
  16 chr16_62685888     HPrz    A    G        0      0        2 
  16 chr16_62685888     ZBoe    A    G        0      0        2 
  16 chr16_62685888     ZGre    A    G        0      0        2 
  16 chr16_62685888     ZHar    A    G        0      0        2 
  16 chr16_62685888   Sample    A    G        0      0        2 
  16 chr16_62694329     AAsi    G    A        0      0        2 
  16 chr16_62694329     AKia    G    A        0      0        2 
  16 chr16_62694329     AOna    G    A        0      0        2 
  16 chr16_62694329     ASom    G    A        0      0        2 
  16 chr16_62694329     HCab    G    A      0.5      1        2 
  16 chr16_62694329     HPrz    G    A        0      0        2 
  16 chr16_62694329     ZBoe    G    A        0      0        2 
  16 chr16_62694329     ZGre    G    A        0      0        2 
  16 chr16_62694329     ZHar    G    A        0      0        2 
  16 chr16_62694329   Sample    G    A        0      0        2 
  16 chr16_62701609     AAsi    A    C        0      0        2 
  16 chr16_62701609     AKia    A    C        0      0        2 
  16 chr16_62701609     AOna    A    C        0      0        2 
  16 chr16_62701609     ASom    A    C        0      0        2 
  16 chr16_62701609     HCab    A    C      0.5      1        2 
  16 chr16_62701609     HPrz    A    C        0      0        2 
  16 chr16_62701609     ZBoe    A    C        0      0        2 
  16 chr16_62701609     ZGre    A    C        0      0        2 
  16 chr16_62701609     ZHar    A    C        0      0        2 
  16 chr16_62701609   Sample    A    C        0      0        2 
  16 chr16_62717411     AAsi    G    A        0      0        2 
  16 chr16_62717411     AKia    G    A        0      0        2 
  16 chr16_62717411     AOna    G    A        0      0        2 
  16 chr16_62717411     ASom    G    A        0      0        2 
  16 chr16_62717411     HCab    G    A        1      2        2 
  16 chr16_62717411     HPrz    G    A        1      2        2 
  16 chr16_62717411     ZBoe    G    A        0      0        2 
  16 chr16_62717411     ZGre    G    A        0      0        2 
  16 chr16_62717411     ZHar    G    A        0      0        2 
  16 chr16_62717411   Sample    G    A        0      0        2 
  16 chr16_62720642     AAsi    G    A        0      0        2 
  16 chr16_62720642     AKia    G    A        0      0        2 
  16 chr16_62720642     AOna    G    A        0      0        2 
  16 chr16_62720642     ASom    G    A        0      0        2 
  16 chr16_62720642     HCab    G    A        0      0        2 
  16 chr16_62720642     HPrz    G    A      0.5      1        2 
  16 chr16_62720642     ZBoe    G    A        0      0        2 
  16 chr16_62720642     ZGre    G    A        0      0        2 
  16 chr16_62720642     ZHar    G    A        0      0        2 
  16 chr16_62720642   Sample    G    A        0      0        2 
  16 chr16_62734328     AAsi    C    A        0      0        2 
  16 chr16_62734328     AKia    C    A        0      0        2 
  16 chr16_62734328     AOna    C    A        0      0        2 
  16 chr16_62734328     ASom    C    A      0.5      1        2 
  16 chr16_62734328     HCab    C    A        0      0        2 
  16 chr16_62734328     HPrz    C    A        0      0        2 
  16 chr16_62734328     ZBoe    C    A        0      0        2 
  16 chr16_62734328     ZGre    C    A        0      0        2 
  16 chr16_62734328     ZHar    C    A        0      0        2 
  16 chr16_62734328   Sample    C    A        0      0        2 
  16 chr16_62734454     AAsi    G    A        1      2        2 
  16 chr16_62734454     AKia    G    A        1      2        2 
  16 chr16_62734454     AOna    G    A      0.5      1        2 
  16 chr16_62734454     ASom    G    A        1      2        2 
  16 chr16_62734454     HCab    G    A        0      0        2 
  16 chr16_62734454     HPrz    G    A        0      0        2 
  16 chr16_62734454     ZBoe    G    A      0.5      1        2 
  16 chr16_62734454     ZGre    G    A        0      0        2 
  16 chr16_62734454     ZHar    G    A        0      0        2 
  16 chr16_62734454   Sample    G    A        1      2        2 
  16 chr16_62734476     AAsi    G    A        0      0        2 
  16 chr16_62734476     AKia    G    A        1      2        2 
  16 chr16_62734476     AOna    G    A        0      0        2 
  16 chr16_62734476     ASom    G    A        0      0        2 
  16 chr16_62734476     HCab    G    A        0      0        2 
  16 chr16_62734476     HPrz    G    A        0      0        2 
  16 chr16_62734476     ZBoe    G    A        0      0        2 
  16 chr16_62734476     ZGre    G    A        0      0        2 
  16 chr16_62734476     ZHar    G    A        0      0        2 
  16 chr16_62734476   Sample    G    A        0      0        2 
  16 chr16_62738711     AAsi    C    T        0      0        2 
  16 chr16_62738711     AKia    C    T        0      0        2 
  16 chr16_62738711     AOna    C    T        0      0        2 
  16 chr16_62738711     ASom    C    T        0      0        2 
  16 chr16_62738711     HCab    C    T      0.5      1        2 
  16 chr16_62738711     HPrz    C    T        0      0        2 
  16 chr16_62738711     ZBoe    C    T        0      0        2 
  16 chr16_62738711     ZGre    C    T        0      0        2 
  16 chr16_62738711     ZHar    C    T        0      0        2 
  16 chr16_62738711   Sample    C    T        0      0        2 
  16 chr16_62741587     AAsi    G    A        0      0        2 
  16 chr16_62741587     AKia    G    A        0      0        2 
  16 chr16_62741587     AOna    G    A        0      0        2 
  16 chr16_62741587     ASom    G    A        0      0        2 
  16 chr16_62741587     HCab    G    A        0      0        2 
  16 chr16_62741587     HPrz    G    A        0      0        2 
  16 chr16_62741587     ZBoe    G    A        0      0        2 
  16 chr16_62741587     ZGre    G    A      0.5      1        2 
  16 chr16_62741587     ZHar    G    A        0      0        2 
  16 chr16_62741587   Sample    G    A        0      0        2 
  16 chr16_62741872     AAsi    G    C        0      0        2 
  16 chr16_62741872     AKia    G    C        0      0        2 
  16 chr16_62741872     AOna    G    C        0      0        2 
  16 chr16_62741872     ASom    G    C      0.5      1        2 
  16 chr16_62741872     HCab    G    C        0      0        2 
  16 chr16_62741872     HPrz    G    C        0      0        2 
  16 chr16_62741872     ZBoe    G    C        0      0        2 
  16 chr16_62741872     ZGre    G    C        0      0        2 
  16 chr16_62741872     ZHar    G    C        0      0        2 
  16 chr16_62741872   Sample    G    C        0      0        2 
  16 chr16_62749769     AAsi    A    G        0      0        2 
  16 chr16_62749769     AKia    A    G        0      0        2 
  16 chr16_62749769     AOna    A    G        0      0        2 
  16 chr16_62749769     ASom    A    G        0      0        2 
  16 chr16_62749769     HCab    A    G        0      0        2 
  16 chr16_62749769     HPrz    A    G        0      0        2 
  16 chr16_62749769     ZBoe    A    G        0      0        2 
  16 chr16_62749769     ZGre    A    G      0.5      1        2 
  16 chr16_62749769     ZHar    A    G        0      0        2 
  16 chr16_62749769   Sample    A    G        0      0        2 
  16 chr16_62751412     AAsi    G    T        0      0        2 
  16 chr16_62751412     AKia    G    T        0      0        2 
  16 chr16_62751412     AOna    G    T        0      0        2 
  16 chr16_62751412     ASom    G    T        0      0        2 
  16 chr16_62751412     HCab    G    T        1      2        2 
  16 chr16_62751412     HPrz    G    T        1      2        2 
  16 chr16_62751412     ZBoe    G    T        0      0        2 
  16 chr16_62751412     ZGre    G    T        0      0        2 
  16 chr16_62751412     ZHar    G    T        0      0        2 
  16 chr16_62751412   Sample    G    T        0      0        2 
  16 chr16_62752048     AAsi    C    G        0      0        2 
  16 chr16_62752048     AKia    C    G        0      0        2 
  16 chr16_62752048     AOna    C    G        0      0        2 
  16 chr16_62752048     ASom    C    G        0      0        2 
  16 chr16_62752048     HCab    C    G        1      2        2 
  16 chr16_62752048     HPrz    C    G        1      2        2 
  16 chr16_62752048     ZBoe    C    G        0      0        2 
  16 chr16_62752048     ZGre    C    G        0      0        2 
  16 chr16_62752048     ZHar    C    G        0      0        2 
  16 chr16_62752048   Sample    C    G        0      0        2 
  16 chr16_62752794     AAsi    A    G        0      0        2 
  16 chr16_62752794     AKia    A    G        0      0        2 
  16 chr16_62752794     AOna    A    G      0.5      1        2 
  16 chr16_62752794     ASom    A    G        0      0        2 
  16 chr16_62752794     HCab    A    G        0      0        2 
  16 chr16_62752794     HPrz    A    G        0      0        2 
  16 chr16_62752794     ZBoe    A    G        0      0        2 
  16 chr16_62752794     ZGre    A    G        0      0        2 
  16 chr16_62752794     ZHar    A    G        0      0        2 
  16 chr16_62752794   Sample    A    G        0      0        2 
  16 chr16_62753240     AAsi    G    C        0      0        2 
  16 chr16_62753240     AKia    G    C        0      0        2 
  16 chr16_62753240     AOna    G    C        0      0        2 
  16 chr16_62753240     ASom    G    C        0      0        2 
  16 chr16_62753240     HCab    G    C        1      2        2 
  16 chr16_62753240     HPrz    G    C        1      2        2 
  16 chr16_62753240     ZBoe    G    C        0      0        2 
  16 chr16_62753240     ZGre    G    C        0      0        2 
  16 chr16_62753240     ZHar    G    C        0      0        2 
  16 chr16_62753240   Sample    G    C        0      0        2 
  16 chr16_62760226     AAsi    G    A        0      0        2 
  16 chr16_62760226     AKia    G    A        0      0        2 
  16 chr16_62760226     AOna    G    A        0      0        2 
  16 chr16_62760226     ASom    G    A        0      0        2 
  16 chr16_62760226     HCab    G    A        0      0        2 
  16 chr16_62760226     HPrz    G    A        0      0        2 
  16 chr16_62760226     ZBoe    G    A      0.5      1        2 
  16 chr16_62760226     ZGre    G    A        0      0        2 
  16 chr16_62760226     ZHar    G    A        0      0        2 
  16 chr16_62760226   Sample    G    A        0      0        2 
  16 chr16_62760887     AAsi    T    A        0      0        2 
  16 chr16_62760887     AKia    T    A        0      0        2 
  16 chr16_62760887     AOna    T    A        0      0        2 
  16 chr16_62760887     ASom    T    A        0      0        2 
  16 chr16_62760887     HCab    T    A        1      2        2 
  16 chr16_62760887     HPrz    T    A        1      2        2 
  16 chr16_62760887     ZBoe    T    A        0      0        2 
  16 chr16_62760887     ZGre    T    A        0      0        2 
  16 chr16_62760887     ZHar    T    A        0      0        2 
  16 chr16_62760887   Sample    T    A        0      0        2 
  16 chr16_62764932     AAsi    G    A        0      0        2 
  16 chr16_62764932     AKia    G    A        0      0        2 
  16 chr16_62764932     AOna    G    A        0      0        2 
  16 chr16_62764932     ASom    G    A        0      0        2 
  16 chr16_62764932     HCab    G    A        0      0        2 
  16 chr16_62764932     HPrz    G    A        0      0        2 
  16 chr16_62764932     ZBoe    G    A      0.5      1        2 
  16 chr16_62764932     ZGre    G    A        0      0        2 
  16 chr16_62764932     ZHar    G    A        0      0        2 
  16 chr16_62764932   Sample    G    A        0      0        2 
  16 chr16_62782145     AAsi    A    G        0      0        2 
  16 chr16_62782145     AKia    A    G        0      0        2 
  16 chr16_62782145     AOna    A    G      0.5      1        2 
  16 chr16_62782145     ASom    A    G        0      0        2 
  16 chr16_62782145     HCab    A    G        0      0        2 
  16 chr16_62782145     HPrz    A    G        0      0        2 
  16 chr16_62782145     ZBoe    A    G        0      0        2 
  16 chr16_62782145     ZGre    A    G        0      0        2 
  16 chr16_62782145     ZHar    A    G        0      0        2 
  16 chr16_62782145   Sample    A    G        0      0        2 
  16 chr16_62783564     AAsi    G    A        0      0        2 
  16 chr16_62783564     AKia    G    A        0      0        2 
  16 chr16_62783564     AOna    G    A        0      0        2 
  16 chr16_62783564     ASom    G    A        0      0        2 
  16 chr16_62783564     HCab    G    A        0      0        2 
  16 chr16_62783564     HPrz    G    A        0      0        2 
  16 chr16_62783564     ZBoe    G    A        0      0        2 
  16 chr16_62783564     ZGre    G    A        1      2        2 
  16 chr16_62783564     ZHar    G    A        0      0        2 
  16 chr16_62783564   Sample    G    A        0      0        2 
  16 chr16_62789402     AAsi    C    T      0.5      1        2 
  16 chr16_62789402     AKia    C    T        0      0        2 
  16 chr16_62789402     AOna    C    T        0      0        2 
  16 chr16_62789402     ASom    C    T        0      0        2 
  16 chr16_62789402     HCab    C    T        0      0        2 
  16 chr16_62789402     HPrz    C    T        0      0        2 
  16 chr16_62789402     ZBoe    C    T        0      0        2 
  16 chr16_62789402     ZGre    C    T        0      0        2 
  16 chr16_62789402     ZHar    C    T        0      0        2 
  16 chr16_62789402   Sample    C    T        0      0        2 
  16 chr16_62790708     AAsi    T    C        0      0        2 
  16 chr16_62790708     AKia    T    C        0      0        2 
  16 chr16_62790708     AOna    T    C        0      0        2 
  16 chr16_62790708     ASom    T    C        0      0        2 
  16 chr16_62790708     HCab    T    C        0      0        2 
  16 chr16_62790708     HPrz    T    C        0      0        2 
  16 chr16_62790708     ZBoe    T    C        0      0        2 
  16 chr16_62790708     ZGre    T    C        0      0        2 
  16 chr16_62790708     ZHar    T    C      0.5      1        2 
  16 chr16_62790708   Sample    T    C        0      0        2 
  16 chr16_62798403     AAsi    A    C        0      0        2 
  16 chr16_62798403     AKia    A    C        0      0        2 
  16 chr16_62798403     AOna    A    C        0      0        2 
  16 chr16_62798403     ASom    A    C        0      0        2 
  16 chr16_62798403     HCab    A    C        1      2        2 
  16 chr16_62798403     HPrz    A    C        0      0        2 
  16 chr16_62798403     ZBoe    A    C        0      0        2 
  16 chr16_62798403     ZGre    A    C        0      0        2 
  16 chr16_62798403     ZHar    A    C        0      0        2 
  16 chr16_62798403   Sample    A    C        0      0        2 
  16 chr16_62803678     AAsi    A    G        0      0        2 
  16 chr16_62803678     AKia    A    G        0      0        2 
  16 chr16_62803678     AOna    A    G        0      0        2 
  16 chr16_62803678     ASom    A    G        0      0        2 
  16 chr16_62803678     HCab    A    G        1      2        2 
  16 chr16_62803678     HPrz    A    G        1      2        2 
  16 chr16_62803678     ZBoe    A    G        0      0        2 
  16 chr16_62803678     ZGre    A    G        0      0        2 
  16 chr16_62803678     ZHar    A    G        0      0        2 
  16 chr16_62803678   Sample    A    G        0      0        2 
  16 chr16_62815867     AAsi    T    C        0      0        2 
  16 chr16_62815867     AKia    T    C      0.5      1        2 
  16 chr16_62815867     AOna    T    C        0      0        2 
  16 chr16_62815867     ASom    T    C        0      0        2 
  16 chr16_62815867     HCab    T    C        1      2        2 
  16 chr16_62815867     HPrz    T    C        1      2        2 
  16 chr16_62815867     ZBoe    T    C        0      0        2 
  16 chr16_62815867     ZGre    T    C        0      0        2 
  16 chr16_62815867     ZHar    T    C        0      0        2 
  16 chr16_62815867   Sample    T    C        0      0        2 
  16 chr16_62817699     AAsi    T    G        0      0        2 
  16 chr16_62817699     AKia    T    G        0      0        2 
  16 chr16_62817699     AOna    T    G      0.5      1        2 
  16 chr16_62817699     ASom    T    G        0      0        2 
  16 chr16_62817699     HCab    T    G        0      0        2 
  16 chr16_62817699     HPrz    T    G        0      0        2 
  16 chr16_62817699     ZBoe    T    G        0      0        2 
  16 chr16_62817699     ZGre    T    G        0      0        2 
  16 chr16_62817699     ZHar    T    G        0      0        2 
  16 chr16_62817699   Sample    T    G        0      0        2 
  16 chr16_62821973     AAsi    C    T        0      0        2 
  16 chr16_62821973     AKia    C    T      0.5      1        2 
  16 chr16_62821973     AOna    C    T        0      0        2 
  16 chr16_62821973     ASom    C    T        0      0        2 
  16 chr16_62821973     HCab    C    T        0      0        2 
  16 chr16_62821973     HPrz    C    T        0      0        2 
  16 chr16_62821973     ZBoe    C    T        0      0        2 
  16 chr16_62821973     ZGre    C    T        0      0        2 
  16 chr16_62821973     ZHar    C    T        0      0        2 
  16 chr16_62821973   Sample    C    T        0      0        2 
  16 chr16_62827124     AAsi    T    C        0      0        2 
  16 chr16_62827124     AKia    T    C        0      0        2 
  16 chr16_62827124     AOna    T    C        0      0        2 
  16 chr16_62827124     ASom    T    C        0      0        2 
  16 chr16_62827124     HCab    T    C        1      2        2 
  16 chr16_62827124     HPrz    T    C        1      2        2 
  16 chr16_62827124     ZBoe    T    C        0      0        2 
  16 chr16_62827124     ZGre    T    C        0      0        2 
  16 chr16_62827124     ZHar    T    C        0      0        2 
  16 chr16_62827124   Sample    T    C        0      0        2 
  16 chr16_62827426     AAsi    A    G        0      0        2 
  16 chr16_62827426     AKia    A    G        0      0        2 
  16 chr16_62827426     AOna    A    G        0      0        2 
  16 chr16_62827426     ASom    A    G        1      2        2 
  16 chr16_62827426     HCab    A    G        0      0        2 
  16 chr16_62827426     HPrz    A    G        0      0        2 
  16 chr16_62827426     ZBoe    A    G        0      0        2 
  16 chr16_62827426     ZGre    A    G        0      0        2 
  16 chr16_62827426     ZHar    A    G        1      2        2 
  16 chr16_62827426   Sample    A    G        0      0        2 
  16 chr16_62827539     AAsi    C    T        0      0        2 
  16 chr16_62827539     AKia    C    T        0      0        2 
  16 chr16_62827539     AOna    C    T        0      0        2 
  16 chr16_62827539     ASom    C    T        0      0        2 
  16 chr16_62827539     HCab    C    T        0      0        2 
  16 chr16_62827539     HPrz    C    T        0      0        2 
  16 chr16_62827539     ZBoe    C    T        0      0        2 
  16 chr16_62827539     ZGre    C    T        1      2        2 
  16 chr16_62827539     ZHar    C    T        0      0        2 
  16 chr16_62827539   Sample    C    T        0      0        2 
  16 chr16_62829304     AAsi    G    C        0      0        2 
  16 chr16_62829304     AKia    G    C        0      0        2 
  16 chr16_62829304     AOna    G    C        0      0        2 
  16 chr16_62829304     ASom    G    C        0      0        2 
  16 chr16_62829304     HCab    G    C        0      0        2 
  16 chr16_62829304     HPrz    G    C      0.5      1        2 
  16 chr16_62829304     ZBoe    G    C        0      0        2 
  16 chr16_62829304     ZGre    G    C        0      0        2 
  16 chr16_62829304     ZHar    G    C        0      0        2 
  16 chr16_62829304   Sample    G    C        0      0        2 
  16 chr16_62830022     AAsi    T    G      0.5      1        2 
  16 chr16_62830022     AKia    T    G        0      0        2 
  16 chr16_62830022     AOna    T    G        0      0        2 
  16 chr16_62830022     ASom    T    G        1      2        2 
  16 chr16_62830022     HCab    T    G        0      0        2 
  16 chr16_62830022     HPrz    T    G        0      0        2 
  16 chr16_62830022     ZBoe    T    G        0      0        2 
  16 chr16_62830022     ZGre    T    G        0      0        2 
  16 chr16_62830022     ZHar    T    G        0      0        2 
  16 chr16_62830022   Sample    T    G        0      0        2 
  16 chr16_62833670     AAsi    A    G        0      0        2 
  16 chr16_62833670     AKia    A    G        0      0        2 
  16 chr16_62833670     AOna    A    G        0      0        2 
  16 chr16_62833670     ASom    A    G        0      0        2 
  16 chr16_62833670     HCab    A    G        0      0        2 
  16 chr16_62833670     HPrz    A    G        0      0        2 
  16 chr16_62833670     ZBoe    A    G        0      0        2 
  16 chr16_62833670     ZGre    A    G        0      0        2 
  16 chr16_62833670     ZHar    A    G      0.5      1        2 
  16 chr16_62833670   Sample    A    G        0      0        2 
  16 chr16_62842392     AAsi    T    C      0.5      1        2 
  16 chr16_62842392     AKia    T    C        0      0        2 
  16 chr16_62842392     AOna    T    C        0      0        2 
  16 chr16_62842392     ASom    T    C        0      0        2 
  16 chr16_62842392     HCab    T    C        0      0        2 
  16 chr16_62842392     HPrz    T    C        0      0        2 
  16 chr16_62842392     ZBoe    T    C        0      0        2 
  16 chr16_62842392     ZGre    T    C        0      0        2 
  16 chr16_62842392     ZHar    T    C        0      0        2 
  16 chr16_62842392   Sample    T    C        0      0        2 
  16 chr16_62851098     AAsi    C    T        0      0        2 
  16 chr16_62851098     AKia    C    T        0      0        2 
  16 chr16_62851098     AOna    C    T        0      0        2 
  16 chr16_62851098     ASom    C    T        0      0        2 
  16 chr16_62851098     HCab    C    T        0      0        2 
  16 chr16_62851098     HPrz    C    T        0      0        2 
  16 chr16_62851098     ZBoe    C    T        0      0        2 
  16 chr16_62851098     ZGre    C    T        0      0        2 
  16 chr16_62851098     ZHar    C    T      0.5      1        2 
  16 chr16_62851098   Sample    C    T        0      0        2 
  16 chr16_62861819     AAsi    C    T        0      0        2 
  16 chr16_62861819     AKia    C    T        0      0        2 
  16 chr16_62861819     AOna    C    T        0      0        2 
  16 chr16_62861819     ASom    C    T        0      0        2 
  16 chr16_62861819     HCab    C    T        1      2        2 
  16 chr16_62861819     HPrz    C    T        1      2        2 
  16 chr16_62861819     ZBoe    C    T        0      0        2 
  16 chr16_62861819     ZGre    C    T        0      0        2 
  16 chr16_62861819     ZHar    C    T        0      0        2 
  16 chr16_62861819   Sample    C    T        0      0        2 
  16 chr16_62862394     AAsi    C    A        0      0        2 
  16 chr16_62862394     AKia    C    A        0      0        2 
  16 chr16_62862394     AOna    C    A      0.5      1        2 
  16 chr16_62862394     ASom    C    A        0      0        2 
  16 chr16_62862394     HCab    C    A        0      0        2 
  16 chr16_62862394     HPrz    C    A        0      0        2 
  16 chr16_62862394     ZBoe    C    A        0      0        2 
  16 chr16_62862394     ZGre    C    A        0      0        2 
  16 chr16_62862394     ZHar    C    A        0      0        2 
  16 chr16_62862394   Sample    C    A        0      0        2 
  16 chr16_62867157     AAsi    A    G        0      0        2 
  16 chr16_62867157     AKia    A    G        0      0        2 
  16 chr16_62867157     AOna    A    G        0      0        2 
  16 chr16_62867157     ASom    A    G        0      0        2 
  16 chr16_62867157     HCab    A    G        1      2        2 
  16 chr16_62867157     HPrz    A    G        1      2        2 
  16 chr16_62867157     ZBoe    A    G        0      0        2 
  16 chr16_62867157     ZGre    A    G        0      0        2 
  16 chr16_62867157     ZHar    A    G        0      0        2 
  16 chr16_62867157   Sample    A    G        0      0        2 
  16 chr16_62871922     AAsi    A    G        0      0        2 
  16 chr16_62871922     AKia    A    G        0      0        2 
  16 chr16_62871922     AOna    A    G        0      0        2 
  16 chr16_62871922     ASom    A    G        0      0        2 
  16 chr16_62871922     HCab    A    G        0      0        2 
  16 chr16_62871922     HPrz    A    G      0.5      1        2 
  16 chr16_62871922     ZBoe    A    G        0      0        2 
  16 chr16_62871922     ZGre    A    G        0      0        2 
  16 chr16_62871922     ZHar    A    G        0      0        2 
  16 chr16_62871922   Sample    A    G        0      0        2 
  16 chr16_62876637     AAsi    T    A        0      0        2 
  16 chr16_62876637     AKia    T    A        0      0        2 
  16 chr16_62876637     AOna    T    A        0      0        2 
  16 chr16_62876637     ASom    T    A        0      0        2 
  16 chr16_62876637     HCab    T    A        1      2        2 
  16 chr16_62876637     HPrz    T    A        0      0        2 
  16 chr16_62876637     ZBoe    T    A        0      0        2 
  16 chr16_62876637     ZGre    T    A        0      0        2 
  16 chr16_62876637     ZHar    T    A        0      0        2 
  16 chr16_62876637   Sample    T    A        0      0        2 
  16 chr16_62881159     AAsi    G    T        0      0        2 
  16 chr16_62881159     AKia    G    T        0      0        2 
  16 chr16_62881159     AOna    G    T        0      0        2 
  16 chr16_62881159     ASom    G    T        0      0        2 
  16 chr16_62881159     HCab    G    T        1      2        2 
  16 chr16_62881159     HPrz    G    T        1      2        2 
  16 chr16_62881159     ZBoe    G    T        0      0        2 
  16 chr16_62881159     ZGre    G    T        0      0        2 
  16 chr16_62881159     ZHar    G    T        0      0        2 
  16 chr16_62881159   Sample    G    T        0      0        2 
  16 chr16_62882120     AAsi    C    G        0      0        2 
  16 chr16_62882120     AKia    C    G        0      0        2 
  16 chr16_62882120     AOna    C    G        0      0        2 
  16 chr16_62882120     ASom    C    G        0      0        2 
  16 chr16_62882120     HCab    C    G        0      0        2 
  16 chr16_62882120     HPrz    C    G        0      0        2 
  16 chr16_62882120     ZBoe    C    G        0      0        2 
  16 chr16_62882120     ZGre    C    G        0      0        2 
  16 chr16_62882120     ZHar    C    G        1      2        2 
  16 chr16_62882120   Sample    C    G        0      0        2 
  16 chr16_62885434     AAsi    T    C        0      0        2 
  16 chr16_62885434     AKia    T    C      0.5      1        2 
  16 chr16_62885434     AOna    T    C        0      0        2 
  16 chr16_62885434     ASom    T    C        0      0        2 
  16 chr16_62885434     HCab    T    C        0      0        2 
  16 chr16_62885434     HPrz    T    C        0      0        2 
  16 chr16_62885434     ZBoe    T    C        0      0        2 
  16 chr16_62885434     ZGre    T    C        0      0        2 
  16 chr16_62885434     ZHar    T    C        0      0        2 
  16 chr16_62885434   Sample    T    C        0      0        2 
  16 chr16_62892701     AAsi    C    T        0      0        2 
  16 chr16_62892701     AKia    C    T        0      0        2 
  16 chr16_62892701     AOna    C    T        0      0        2 
  16 chr16_62892701     ASom    C    T        0      0        2 
  16 chr16_62892701     HCab    C    T        0      0        2 
  16 chr16_62892701     HPrz    C    T        0      0        2 
  16 chr16_62892701     ZBoe    C    T        0      0        2 
  16 chr16_62892701     ZGre    C    T        0      0        2 
  16 chr16_62892701     ZHar    C    T      0.5      1        2 
  16 chr16_62892701   Sample    C    T        0      0        2 
  16 chr16_62896221     AAsi    A    C        0      0        2 
  16 chr16_62896221     AKia    A    C        0      0        2 
  16 chr16_62896221     AOna    A    C        0      0        2 
  16 chr16_62896221     ASom    A    C        0      0        2 
  16 chr16_62896221     HCab    A    C        1      2        2 
  16 chr16_62896221     HPrz    A    C        1      2        2 
  16 chr16_62896221     ZBoe    A    C        0      0        2 
  16 chr16_62896221     ZGre    A    C        0      0        2 
  16 chr16_62896221     ZHar    A    C        0      0        2 
  16 chr16_62896221   Sample    A    C        0      0        2 
  16 chr16_62901755     AAsi    T    C        0      0        2 
  16 chr16_62901755     AKia    T    C        0      0        2 
  16 chr16_62901755     AOna    T    C        0      0        2 
  16 chr16_62901755     ASom    T    C        0      0        2 
  16 chr16_62901755     HCab    T    C        0      0        2 
  16 chr16_62901755     HPrz    T    C        0      0        2 
  16 chr16_62901755     ZBoe    T    C        0      0        2 
  16 chr16_62901755     ZGre    T    C        0      0        2 
  16 chr16_62901755     ZHar    T    C      0.5      1        2 
  16 chr16_62901755   Sample    T    C        0      0        2 
  16 chr16_62903578     AAsi    G    C        0      0        2 
  16 chr16_62903578     AKia    G    C        0      0        2 
  16 chr16_62903578     AOna    G    C        0      0        2 
  16 chr16_62903578     ASom    G    C        0      0        2 
  16 chr16_62903578     HCab    G    C        1      2        2 
  16 chr16_62903578     HPrz    G    C        1      2        2 
  16 chr16_62903578     ZBoe    G    C        0      0        2 
  16 chr16_62903578     ZGre    G    C        0      0        2 
  16 chr16_62903578     ZHar    G    C        0      0        2 
  16 chr16_62903578   Sample    G    C        0      0        2 
  16 chr16_62911679     AAsi    G    A        0      0        2 
  16 chr16_62911679     AKia    G    A        0      0        2 
  16 chr16_62911679     AOna    G    A        0      0        2 
  16 chr16_62911679     ASom    G    A        0      0        2 
  16 chr16_62911679     HCab    G    A        1      2        2 
  16 chr16_62911679     HPrz    G    A        1      2        2 
  16 chr16_62911679     ZBoe    G    A        0      0        2 
  16 chr16_62911679     ZGre    G    A        0      0        2 
  16 chr16_62911679     ZHar    G    A        0      0        2 
  16 chr16_62911679   Sample    G    A        0      0        2 
  16 chr16_62925757     AAsi    T    G        0      0        2 
  16 chr16_62925757     AKia    T    G        0      0        2 
  16 chr16_62925757     AOna    T    G        0      0        2 
  16 chr16_62925757     ASom    T    G      0.5      1        2 
  16 chr16_62925757     HCab    T    G        0      0        2 
  16 chr16_62925757     HPrz    T    G        0      0        2 
  16 chr16_62925757     ZBoe    T    G        0      0        2 
  16 chr16_62925757     ZGre    T    G        0      0        2 
  16 chr16_62925757     ZHar    T    G        0      0        2 
  16 chr16_62925757   Sample    T    G        0      0        2 
  16 chr16_62925902     AAsi    C    T        0      0        2 
  16 chr16_62925902     AKia    C    T        0      0        2 
  16 chr16_62925902     AOna    C    T        0      0        2 
  16 chr16_62925902     ASom    C    T        0      0        2 
  16 chr16_62925902     HCab    C    T        0      0        2 
  16 chr16_62925902     HPrz    C    T        0      0        2 
  16 chr16_62925902     ZBoe    C    T      0.5      1        2 
  16 chr16_62925902     ZGre    C    T        0      0        2 
  16 chr16_62925902     ZHar    C    T        0      0        2 
  16 chr16_62925902   Sample    C    T        0      0        2 
  16 chr16_62926588     AAsi    G    A        0      0        2 
  16 chr16_62926588     AKia    G    A        0      0        2 
  16 chr16_62926588     AOna    G    A        0      0        2 
  16 chr16_62926588     ASom    G    A        0      0        2 
  16 chr16_62926588     HCab    G    A        1      2        2 
  16 chr16_62926588     HPrz    G    A        1      2        2 
  16 chr16_62926588     ZBoe    G    A        0      0        2 
  16 chr16_62926588     ZGre    G    A        0      0        2 
  16 chr16_62926588     ZHar    G    A        0      0        2 
  16 chr16_62926588   Sample    G    A        0      0        2 
  16 chr16_62931075     AAsi    G    A        0      0        2 
  16 chr16_62931075     AKia    G    A        0      0        2 
  16 chr16_62931075     AOna    G    A        0      0        2 
  16 chr16_62931075     ASom    G    A        0      0        2 
  16 chr16_62931075     HCab    G    A        1      2        2 
  16 chr16_62931075     HPrz    G    A        1      2        2 
  16 chr16_62931075     ZBoe    G    A        0      0        2 
  16 chr16_62931075     ZGre    G    A        0      0        2 
  16 chr16_62931075     ZHar    G    A        0      0        2 
  16 chr16_62931075   Sample    G    A        0      0        2 
  16 chr16_62936806     AAsi    G    T        0      0        2 
  16 chr16_62936806     AKia    G    T        0      0        2 
  16 chr16_62936806     AOna    G    T        0      0        2 
  16 chr16_62936806     ASom    G    T        0      0        2 
  16 chr16_62936806     HCab    G    T        1      2        2 
  16 chr16_62936806     HPrz    G    T        1      2        2 
  16 chr16_62936806     ZBoe    G    T        0      0        2 
  16 chr16_62936806     ZGre    G    T        0      0        2 
  16 chr16_62936806     ZHar    G    T        0      0        2 
  16 chr16_62936806   Sample    G    T        0      0        2 
  16 chr16_62938259     AAsi    C    A        0      0        2 
  16 chr16_62938259     AKia    C    A        0      0        2 
  16 chr16_62938259     AOna    C    A        0      0        2 
  16 chr16_62938259     ASom    C    A        0      0        2 
  16 chr16_62938259     HCab    C    A        1      2        2 
  16 chr16_62938259     HPrz    C    A        1      2        2 
  16 chr16_62938259     ZBoe    C    A        0      0        2 
  16 chr16_62938259     ZGre    C    A        0      0        2 
  16 chr16_62938259     ZHar    C    A        0      0        2 
  16 chr16_62938259   Sample    C    A        0      0        2 
  16 chr16_62941585     AAsi    G    T        0      0        2 
  16 chr16_62941585     AKia    G    T        0      0        2 
  16 chr16_62941585     AOna    G    T        0      0        2 
  16 chr16_62941585     ASom    G    T        0      0        2 
  16 chr16_62941585     HCab    G    T        0      0        2 
  16 chr16_62941585     HPrz    G    T        0      0        2 
  16 chr16_62941585     ZBoe    G    T        1      2        2 
  16 chr16_62941585     ZGre    G    T        0      0        2 
  16 chr16_62941585     ZHar    G    T        0      0        2 
  16 chr16_62941585   Sample    G    T        0      0        2 
  16 chr16_62942947     AAsi    A    G        0      0        2 
  16 chr16_62942947     AKia    A    G        0      0        2 
  16 chr16_62942947     AOna    A    G        0      0        2 
  16 chr16_62942947     ASom    A    G        0      0        2 
  16 chr16_62942947     HCab    A    G        1      2        2 
  16 chr16_62942947     HPrz    A    G        1      2        2 
  16 chr16_62942947     ZBoe    A    G        0      0        2 
  16 chr16_62942947     ZGre    A    G        0      0        2 
  16 chr16_62942947     ZHar    A    G        0      0        2 
  16 chr16_62942947   Sample    A    G        0      0        2 
  16 chr16_62944789     AAsi    A    C        0      0        2 
  16 chr16_62944789     AKia    A    C        0      0        2 
  16 chr16_62944789     AOna    A    C        0      0        2 
  16 chr16_62944789     ASom    A    C        0      0        2 
  16 chr16_62944789     HCab    A    C        0      0        2 
  16 chr16_62944789     HPrz    A    C        0      0        2 
  16 chr16_62944789     ZBoe    A    C        0      0        2 
  16 chr16_62944789     ZGre    A    C        0      0        2 
  16 chr16_62944789     ZHar    A    C        1      2        2 
  16 chr16_62944789   Sample    A    C        0      0        2 
  16 chr16_62951883     AAsi    G    A        0      0        2 
  16 chr16_62951883     AKia    G    A        0      0        2 
  16 chr16_62951883     AOna    G    A        0      0        2 
  16 chr16_62951883     ASom    G    A        0      0        2 
  16 chr16_62951883     HCab    G    A        0      0        2 
  16 chr16_62951883     HPrz    G    A        0      0        2 
  16 chr16_62951883     ZBoe    G    A      0.5      1        2 
  16 chr16_62951883     ZGre    G    A        0      0        2 
  16 chr16_62951883     ZHar    G    A        0      0        2 
  16 chr16_62951883   Sample    G    A        0      0        2 
  16 chr16_62956598     AAsi    A    C        1      2        2 
  16 chr16_62956598     AKia    A    C        0      0        2 
  16 chr16_62956598     AOna    A    C        0      0        2 
  16 chr16_62956598     ASom    A    C        0      0        2 
  16 chr16_62956598     HCab    A    C        0      0        2 
  16 chr16_62956598     HPrz    A    C        0      0        2 
  16 chr16_62956598     ZBoe    A    C        0      0        2 
  16 chr16_62956598     ZGre    A    C        0      0        2 
  16 chr16_62956598     ZHar    A    C        0      0        2 
  16 chr16_62956598   Sample    A    C        0      0        2 
  16 chr16_62957619     AAsi    G    A        0      0        2 
  16 chr16_62957619     AKia    G    A        0      0        2 
  16 chr16_62957619     AOna    G    A        0      0        2 
  16 chr16_62957619     ASom    G    A        0      0        2 
  16 chr16_62957619     HCab    G    A        0      0        2 
  16 chr16_62957619     HPrz    G    A        0      0        2 
  16 chr16_62957619     ZBoe    G    A      0.5      1        2 
  16 chr16_62957619     ZGre    G    A        0      0        2 
  16 chr16_62957619     ZHar    G    A        0      0        2 
  16 chr16_62957619   Sample    G    A        0      0        2 
  16 chr16_62958257     AAsi    G    A        0      0        2 
  16 chr16_62958257     AKia    G    A        0      0        2 
  16 chr16_62958257     AOna    G    A        0      0        2 
  16 chr16_62958257     ASom    G    A        0      0        2 
  16 chr16_62958257     HCab    G    A        0      0        2 
  16 chr16_62958257     HPrz    G    A      0.5      1        2 
  16 chr16_62958257     ZBoe    G    A        0      0        2 
  16 chr16_62958257     ZGre    G    A        0      0        2 
  16 chr16_62958257     ZHar    G    A        0      0        2 
  16 chr16_62958257   Sample    G    A        0      0        2 
  16 chr16_62969596     AAsi    G    A        0      0        2 
  16 chr16_62969596     AKia    G    A        0      0        2 
  16 chr16_62969596     AOna    G    A        0      0        2 
  16 chr16_62969596     ASom    G    A        0      0        2 
  16 chr16_62969596     HCab    G    A        1      2        2 
  16 chr16_62969596     HPrz    G    A      0.5      1        2 
  16 chr16_62969596     ZBoe    G    A        0      0        2 
  16 chr16_62969596     ZGre    G    A        0      0        2 
  16 chr16_62969596     ZHar    G    A        0      0        2 
  16 chr16_62969596   Sample    G    A        0      0        2 
  16 chr16_62971869     AAsi    C    A        0      0        2 
  16 chr16_62971869     AKia    C    A        0      0        2 
  16 chr16_62971869     AOna    C    A        0      0        2 
  16 chr16_62971869     ASom    C    A        0      0        2 
  16 chr16_62971869     HCab    C    A        1      2        2 
  16 chr16_62971869     HPrz    C    A      0.5      1        2 
  16 chr16_62971869     ZBoe    C    A        0      0        2 
  16 chr16_62971869     ZGre    C    A        0      0        2 
  16 chr16_62971869     ZHar    C    A        0      0        2 
  16 chr16_62971869   Sample    C    A        0      0        2 
  16 chr16_62978219     AAsi    T    C        0      0        2 
  16 chr16_62978219     AKia    T    C        0      0        2 
  16 chr16_62978219     AOna    T    C        0      0        2 
  16 chr16_62978219     ASom    T    C        0      0        2 
  16 chr16_62978219     HCab    T    C        1      2        2 
  16 chr16_62978219     HPrz    T    C        1      2        2 
  16 chr16_62978219     ZBoe    T    C        0      0        2 
  16 chr16_62978219     ZGre    T    C        0      0        2 
  16 chr16_62978219     ZHar    T    C        0      0        2 
  16 chr16_62978219   Sample    T    C        0      0        2 
  16 chr16_62982777     AAsi    C    G        0      0        2 
  16 chr16_62982777     AKia    C    G        0      0        2 
  16 chr16_62982777     AOna    C    G        1      2        2 
  16 chr16_62982777     ASom    C    G        0      0        2 
  16 chr16_62982777     HCab    C    G        0      0        2 
  16 chr16_62982777     HPrz    C    G        0      0        2 
  16 chr16_62982777     ZBoe    C    G        0      0        2 
  16 chr16_62982777     ZGre    C    G        0      0        2 
  16 chr16_62982777     ZHar    C    G        0      0        2 
  16 chr16_62982777   Sample    C    G        0      0        2 
  16 chr16_62992991     AAsi    C    G        0      0        2 
  16 chr16_62992991     AKia    C    G        0      0        2 
  16 chr16_62992991     AOna    C    G        0      0        2 
  16 chr16_62992991     ASom    C    G        0      0        2 
  16 chr16_62992991     HCab    C    G        1      2        2 
  16 chr16_62992991     HPrz    C    G        1      2        2 
  16 chr16_62992991     ZBoe    C    G        0      0        2 
  16 chr16_62992991     ZGre    C    G        0      0        2 
  16 chr16_62992991     ZHar    C    G        0      0        2 
  16 chr16_62992991   Sample    C    G        0      0        2 
  16 chr16_62996672     AAsi    C    T        1      2        2 
  16 chr16_62996672     AKia    C    T        0      0        2 
  16 chr16_62996672     AOna    C    T        0      0        2 
  16 chr16_62996672     ASom    C    T        0      0        2 
  16 chr16_62996672     HCab    C    T        0      0        2 
  16 chr16_62996672     HPrz    C    T        0      0        2 
  16 chr16_62996672     ZBoe    C    T        0      0        2 
  16 chr16_62996672     ZGre    C    T        0      0        2 
  16 chr16_62996672     ZHar    C    T        0      0        2 
  16 chr16_62996672   Sample    C    T        1      2        2 
  16 chr16_62999786     AAsi    G    T        0      0        2 
  16 chr16_62999786     AKia    G    T        0      0        2 
  16 chr16_62999786     AOna    G    T        0      0        2 
  16 chr16_62999786     ASom    G    T      0.5      1        2 
  16 chr16_62999786     HCab    G    T        0      0        2 
  16 chr16_62999786     HPrz    G    T        0      0        2 
  16 chr16_62999786     ZBoe    G    T        0      0        2 
  16 chr16_62999786     ZGre    G    T        0      0        2 
  16 chr16_62999786     ZHar    G    T        0      0        2 
  16 chr16_62999786   Sample    G    T        0      0        2 
  16 chr16_63001075     AAsi    A    G        0      0        2 
  16 chr16_63001075     AKia    A    G        0      0        2 
  16 chr16_63001075     AOna    A    G        0      0        2 
  16 chr16_63001075     ASom    A    G        0      0        2 
  16 chr16_63001075     HCab    A    G        0      0        2 
  16 chr16_63001075     HPrz    A    G        0      0        2 
  16 chr16_63001075     ZBoe    A    G      0.5      1        2 
  16 chr16_63001075     ZGre    A    G        0      0        2 
  16 chr16_63001075     ZHar    A    G        0      0        2 
  16 chr16_63001075   Sample    A    G        0      0        2 
  16 chr16_63004088     AAsi    C    A        0      0        2 
  16 chr16_63004088     AKia    C    A        0      0        2 
  16 chr16_63004088     AOna    C    A        0      0        2 
  16 chr16_63004088     ASom    C    A        0      0        2 
  16 chr16_63004088     HCab    C    A        0      0        2 
  16 chr16_63004088     HPrz    C    A        0      0        2 
  16 chr16_63004088     ZBoe    C    A        0      0        2 
  16 chr16_63004088     ZGre    C    A        0      0        2 
  16 chr16_63004088     ZHar    C    A      0.5      1        2 
  16 chr16_63004088   Sample    C    A        0      0        2 
  16 chr16_63006966     AAsi    C    T      0.5      1        2 
  16 chr16_63006966     AKia    C    T        0      0        2 
  16 chr16_63006966     AOna    C    T        0      0        2 
  16 chr16_63006966     ASom    C    T        0      0        2 
  16 chr16_63006966     HCab    C    T        0      0        2 
  16 chr16_63006966     HPrz    C    T        0      0        2 
  16 chr16_63006966     ZBoe    C    T        0      0        2 
  16 chr16_63006966     ZGre    C    T        0      0        2 
  16 chr16_63006966     ZHar    C    T        0      0        2 
  16 chr16_63006966   Sample    C    T        0      0        2 
  16 chr16_63008691     AAsi    G    C        1      2        2 
  16 chr16_63008691     AKia    G    C        0      0        2 
  16 chr16_63008691     AOna    G    C        0      0        2 
  16 chr16_63008691     ASom    G    C        1      2        2 
  16 chr16_63008691     HCab    G    C        0      0        2 
  16 chr16_63008691     HPrz    G    C        0      0        2 
  16 chr16_63008691     ZBoe    G    C        0      0        2 
  16 chr16_63008691     ZGre    G    C        0      0        2 
  16 chr16_63008691     ZHar    G    C        0      0        2 
  16 chr16_63008691   Sample    G    C        1      2        2 
  16 chr16_63020770     AAsi    G    T        1      2        2 
  16 chr16_63020770     AKia    G    T        0      0        2 
  16 chr16_63020770     AOna    G    T        0      0        2 
  16 chr16_63020770     ASom    G    T        1      2        2 
  16 chr16_63020770     HCab    G    T        0      0        2 
  16 chr16_63020770     HPrz    G    T        0      0        2 
  16 chr16_63020770     ZBoe    G    T        0      0        2 
  16 chr16_63020770     ZGre    G    T        0      0        2 
  16 chr16_63020770     ZHar    G    T        0      0        2 
  16 chr16_63020770   Sample    G    T        1      2        2 
  16 chr16_63022931     AAsi    T    C        0      0        2 
  16 chr16_63022931     AKia    T    C        0      0        2 
  16 chr16_63022931     AOna    T    C        0      0        2 
  16 chr16_63022931     ASom    T    C        0      0        2 
  16 chr16_63022931     HCab    T    C        1      2        2 
  16 chr16_63022931     HPrz    T    C        1      2        2 
  16 chr16_63022931     ZBoe    T    C        0      0        2 
  16 chr16_63022931     ZGre    T    C        0      0        2 
  16 chr16_63022931     ZHar    T    C        0      0        2 
  16 chr16_63022931   Sample    T    C        0      0        2 
  16 chr16_63025504     AAsi    A    C        0      0        2 
  16 chr16_63025504     AKia    A    C        0      0        2 
  16 chr16_63025504     AOna    A    C        0      0        2 
  16 chr16_63025504     ASom    A    C        0      0        2 
  16 chr16_63025504     HCab    A    C        1      2        2 
  16 chr16_63025504     HPrz    A    C        0      0        2 
  16 chr16_63025504     ZBoe    A    C        0      0        2 
  16 chr16_63025504     ZGre    A    C        0      0        2 
  16 chr16_63025504     ZHar    A    C        0      0        2 
  16 chr16_63025504   Sample    A    C        0      0        2 
  16 chr16_63036492     AAsi    C    T        0      0        2 
  16 chr16_63036492     AKia    C    T        0      0        2 
  16 chr16_63036492     AOna    C    T        0      0        2 
  16 chr16_63036492     ASom    C    T        0      0        2 
  16 chr16_63036492     HCab    C    T        1      2        2 
  16 chr16_63036492     HPrz    C    T        1      2        2 
  16 chr16_63036492     ZBoe    C    T        0      0        2 
  16 chr16_63036492     ZGre    C    T        0      0        2 
  16 chr16_63036492     ZHar    C    T        0      0        2 
  16 chr16_63036492   Sample    C    T        0      0        2 
  16 chr16_63040341     AAsi    A    G        0      0        2 
  16 chr16_63040341     AKia    A    G        0      0        2 
  16 chr16_63040341     AOna    A    G        0      0        2 
  16 chr16_63040341     ASom    A    G        0      0        2 
  16 chr16_63040341     HCab    A    G        0      0        2 
  16 chr16_63040341     HPrz    A    G        0      0        2 
  16 chr16_63040341     ZBoe    A    G      0.5      1        2 
  16 chr16_63040341     ZGre    A    G        0      0        2 
  16 chr16_63040341     ZHar    A    G        0      0        2 
  16 chr16_63040341   Sample    A    G        0      0        2 
  16 chr16_63045459     AAsi    G    T        0      0        2 
  16 chr16_63045459     AKia    G    T        0      0        2 
  16 chr16_63045459     AOna    G    T        0      0        2 
  16 chr16_63045459     ASom    G    T        0      0        2 
  16 chr16_63045459     HCab    G    T        0      0        2 
  16 chr16_63045459     HPrz    G    T        0      0        2 
  16 chr16_63045459     ZBoe    G    T        0      0        2 
  16 chr16_63045459     ZGre    G    T        1      2        2 
  16 chr16_63045459     ZHar    G    T        0      0        2 
  16 chr16_63045459   Sample    G    T        0      0        2 
  16 chr16_63049077     AAsi    A    T        0      0        2 
  16 chr16_63049077     AKia    A    T        0      0        2 
  16 chr16_63049077     AOna    A    T        0      0        2 
  16 chr16_63049077     ASom    A    T        0      0        2 
  16 chr16_63049077     HCab    A    T        0      0        2 
  16 chr16_63049077     HPrz    A    T        0      0        2 
  16 chr16_63049077     ZBoe    A    T      0.5      1        2 
  16 chr16_63049077     ZGre    A    T        0      0        2 
  16 chr16_63049077     ZHar    A    T        0      0        2 
  16 chr16_63049077   Sample    A    T        0      0        2 
  16 chr16_63054532     AAsi    A    G        0      0        2 
  16 chr16_63054532     AKia    A    G        0      0        2 
  16 chr16_63054532     AOna    A    G        0      0        2 
  16 chr16_63054532     ASom    A    G        0      0        2 
  16 chr16_63054532     HCab    A    G        1      2        2 
  16 chr16_63054532     HPrz    A    G        1      2        2 
  16 chr16_63054532     ZBoe    A    G        0      0        2 
  16 chr16_63054532     ZGre    A    G        0      0        2 
  16 chr16_63054532     ZHar    A    G        0      0        2 
  16 chr16_63054532   Sample    A    G        0      0        2 
  16 chr16_63066770     AAsi    T    C        0      0        2 
  16 chr16_63066770     AKia    T    C        0      0        2 
  16 chr16_63066770     AOna    T    C        0      0        2 
  16 chr16_63066770     ASom    T    C        0      0        2 
  16 chr16_63066770     HCab    T    C        0      0        2 
  16 chr16_63066770     HPrz    T    C        0      0        2 
  16 chr16_63066770     ZBoe    T    C        0      0        2 
  16 chr16_63066770     ZGre    T    C        1      2        2 
  16 chr16_63066770     ZHar    T    C        0      0        2 
  16 chr16_63066770   Sample    T    C        0      0        2 
  16 chr16_63072131     AAsi    G    C        0      0        2 
  16 chr16_63072131     AKia    G    C        0      0        2 
  16 chr16_63072131     AOna    G    C        0      0        2 
  16 chr16_63072131     ASom    G    C        0      0        2 
  16 chr16_63072131     HCab    G    C        0      0        2 
  16 chr16_63072131     HPrz    G    C      0.5      1        2 
  16 chr16_63072131     ZBoe    G    C        0      0        2 
  16 chr16_63072131     ZGre    G    C        0      0        2 
  16 chr16_63072131     ZHar    G    C        0      0        2 
  16 chr16_63072131   Sample    G    C        0      0        2 
  16 chr16_63076233     AAsi    C    T        0      0        2 
  16 chr16_63076233     AKia    C    T        0      0        2 
  16 chr16_63076233     AOna    C    T        0      0        2 
  16 chr16_63076233     ASom    C    T        0      0        2 
  16 chr16_63076233     HCab    C    T      0.5      1        2 
  16 chr16_63076233     HPrz    C    T        0      0        2 
  16 chr16_63076233     ZBoe    C    T        0      0        2 
  16 chr16_63076233     ZGre    C    T        0      0        2 
  16 chr16_63076233     ZHar    C    T        0      0        2 
  16 chr16_63076233   Sample    C    T        0      0        2 
  16 chr16_63083620     AAsi    A    C        0      0        2 
  16 chr16_63083620     AKia    A    C        0      0        2 
  16 chr16_63083620     AOna    A    C        0      0        2 
  16 chr16_63083620     ASom    A    C        0      0        2 
  16 chr16_63083620     HCab    A    C      0.5      1        2 
  16 chr16_63083620     HPrz    A    C        1      2        2 
  16 chr16_63083620     ZBoe    A    C        0      0        2 
  16 chr16_63083620     ZGre    A    C        0      0        2 
  16 chr16_63083620     ZHar    A    C        0      0        2 
  16 chr16_63083620   Sample    A    C        0      0        2 
  16 chr16_63087174     AAsi    A    G        0      0        2 
  16 chr16_63087174     AKia    A    G        0      0        2 
  16 chr16_63087174     AOna    A    G        0      0        2 
  16 chr16_63087174     ASom    A    G        0      0        2 
  16 chr16_63087174     HCab    A    G      0.5      1        2 
  16 chr16_63087174     HPrz    A    G        0      0        2 
  16 chr16_63087174     ZBoe    A    G        0      0        2 
  16 chr16_63087174     ZGre    A    G        0      0        2 
  16 chr16_63087174     ZHar    A    G        0      0        2 
  16 chr16_63087174   Sample    A    G        0      0        2 
  16 chr16_63090956     AAsi    A    G        0      0        2 
  16 chr16_63090956     AKia    A    G        0      0        2 
  16 chr16_63090956     AOna    A    G        0      0        2 
  16 chr16_63090956     ASom    A    G        0      0        2 
  16 chr16_63090956     HCab    A    G        1      2        2 
  16 chr16_63090956     HPrz    A    G        1      2        2 
  16 chr16_63090956     ZBoe    A    G        0      0        2 
  16 chr16_63090956     ZGre    A    G        0      0        2 
  16 chr16_63090956     ZHar    A    G        0      0        2 
  16 chr16_63090956   Sample    A    G        0      0        2 
  16 chr16_63094646     AAsi    T    G        0      0        2 
  16 chr16_63094646     AKia    T    G        0      0        2 
  16 chr16_63094646     AOna    T    G        0      0        2 
  16 chr16_63094646     ASom    T    G        0      0        2 
  16 chr16_63094646     HCab    T    G        0      0        2 
  16 chr16_63094646     HPrz    T    G        0      0        2 
  16 chr16_63094646     ZBoe    T    G      0.5      1        2 
  16 chr16_63094646     ZGre    T    G        0      0        2 
  16 chr16_63094646     ZHar    T    G        0      0        2 
  16 chr16_63094646   Sample    T    G        0      0        2 
  16 chr16_63109091     AAsi    T    G        0      0        2 
  16 chr16_63109091     AKia    T    G        0      0        2 
  16 chr16_63109091     AOna    T    G        0      0        2 
  16 chr16_63109091     ASom    T    G        0      0        2 
  16 chr16_63109091     HCab    T    G        0      0        2 
  16 chr16_63109091     HPrz    T    G        0      0        2 
  16 chr16_63109091     ZBoe    T    G      0.5      1        2 
  16 chr16_63109091     ZGre    T    G        0      0        2 
  16 chr16_63109091     ZHar    T    G        0      0        2 
  16 chr16_63109091   Sample    T    G        0      0        2 
  16 chr16_63110048     AAsi    C    T        0      0        2 
  16 chr16_63110048     AKia    C    T        0      0        2 
  16 chr16_63110048     AOna    C    T        0      0        2 
  16 chr16_63110048     ASom    C    T        0      0        2 
  16 chr16_63110048     HCab    C    T      0.5      1        2 
  16 chr16_63110048     HPrz    C    T      0.5      1        2 
  16 chr16_63110048     ZBoe    C    T        0      0        2 
  16 chr16_63110048     ZGre    C    T        0      0        2 
  16 chr16_63110048     ZHar    C    T        0      0        2 
  16 chr16_63110048   Sample    C    T        0      0        2 
  16 chr16_63111610     AAsi    T    C      0.5      1        2 
  16 chr16_63111610     AKia    T    C        0      0        2 
  16 chr16_63111610     AOna    T    C        0      0        2 
  16 chr16_63111610     ASom    T    C        0      0        2 
  16 chr16_63111610     HCab    T    C        0      0        2 
  16 chr16_63111610     HPrz    T    C        0      0        2 
  16 chr16_63111610     ZBoe    T    C        0      0        2 
  16 chr16_63111610     ZGre    T    C        0      0        2 
  16 chr16_63111610     ZHar    T    C        0      0        2 
  16 chr16_63111610   Sample    T    C        0      0        2 
  16 chr16_63113238     AAsi    C    A        0      0        2 
  16 chr16_63113238     AKia    C    A        0      0        2 
  16 chr16_63113238     AOna    C    A        0      0        2 
  16 chr16_63113238     ASom    C    A        0      0        2 
  16 chr16_63113238     HCab    C    A        1      2        2 
  16 chr16_63113238     HPrz    C    A        1      2        2 
  16 chr16_63113238     ZBoe    C    A        0      0        2 
  16 chr16_63113238     ZGre    C    A        0      0        2 
  16 chr16_63113238     ZHar    C    A        0      0        2 
  16 chr16_63113238   Sample    C    A        0      0        2 
  16 chr16_63116821     AAsi    A    G        0      0        2 
  16 chr16_63116821     AKia    A    G        0      0        2 
  16 chr16_63116821     AOna    A    G        0      0        2 
  16 chr16_63116821     ASom    A    G        0      0        2 
  16 chr16_63116821     HCab    A    G        1      2        2 
  16 chr16_63116821     HPrz    A    G        1      2        2 
  16 chr16_63116821     ZBoe    A    G        0      0        2 
  16 chr16_63116821     ZGre    A    G        0      0        2 
  16 chr16_63116821     ZHar    A    G        0      0        2 
  16 chr16_63116821   Sample    A    G        0      0        2 
  16 chr16_63129049     AAsi    A    G        0      0        2 
  16 chr16_63129049     AKia    A    G        0      0        2 
  16 chr16_63129049     AOna    A    G        0      0        2 
  16 chr16_63129049     ASom    A    G        0      0        2 
  16 chr16_63129049     HCab    A    G        0      0        2 
  16 chr16_63129049     HPrz    A    G        0      0        2 
  16 chr16_63129049     ZBoe    A    G        1      2        2 
  16 chr16_63129049     ZGre    A    G        0      0        2 
  16 chr16_63129049     ZHar    A    G        0      0        2 
  16 chr16_63129049   Sample    A    G        0      0        2 
  16 chr16_63137704     AAsi    T    A        0      0        2 
  16 chr16_63137704     AKia    T    A        0      0        2 
  16 chr16_63137704     AOna    T    A        0      0        2 
  16 chr16_63137704     ASom    T    A        0      0        2 
  16 chr16_63137704     HCab    T    A        0      0        2 
  16 chr16_63137704     HPrz    T    A        0      0        2 
  16 chr16_63137704     ZBoe    T    A        1      2        2 
  16 chr16_63137704     ZGre    T    A        1      2        2 
  16 chr16_63137704     ZHar    T    A        1      2        2 
  16 chr16_63137704   Sample    T    A        0      0        2 
  16 chr16_63148212     AAsi    C    T        0      0        2 
  16 chr16_63148212     AKia    C    T        0      0        2 
  16 chr16_63148212     AOna    C    T        0      0        2 
  16 chr16_63148212     ASom    C    T        0      0        2 
  16 chr16_63148212     HCab    C    T      0.5      1        2 
  16 chr16_63148212     HPrz    C    T      0.5      1        2 
  16 chr16_63148212     ZBoe    C    T        0      0        2 
  16 chr16_63148212     ZGre    C    T        0      0        2 
  16 chr16_63148212     ZHar    C    T      0.5      1        2 
  16 chr16_63148212   Sample    C    T        0      0        2 
  16 chr16_63151555     AAsi    C    A        0      0        2 
  16 chr16_63151555     AKia    C    A        0      0        2 
  16 chr16_63151555     AOna    C    A        1      2        2 
  16 chr16_63151555     ASom    C    A        0      0        2 
  16 chr16_63151555     HCab    C    A        0      0        2 
  16 chr16_63151555     HPrz    C    A        0      0        2 
  16 chr16_63151555     ZBoe    C    A        0      0        2 
  16 chr16_63151555     ZGre    C    A        0      0        2 
  16 chr16_63151555     ZHar    C    A        0      0        2 
  16 chr16_63151555   Sample    C    A        0      0        2 
  16 chr16_63153617     AAsi    T    G        1      2        2 
  16 chr16_63153617     AKia    T    G        0      0        2 
  16 chr16_63153617     AOna    T    G        0      0        2 
  16 chr16_63153617     ASom    T    G        1      2        2 
  16 chr16_63153617     HCab    T    G        0      0        2 
  16 chr16_63153617     HPrz    T    G        0      0        2 
  16 chr16_63153617     ZBoe    T    G        0      0        2 
  16 chr16_63153617     ZGre    T    G        0      0        2 
  16 chr16_63153617     ZHar    T    G        0      0        2 
  16 chr16_63153617   Sample    T    G        1      2        2 
  16 chr16_63154481     AAsi    C    G        0      0        2 
  16 chr16_63154481     AKia    C    G        0      0        2 
  16 chr16_63154481     AOna    C    G        0      0        2 
  16 chr16_63154481     ASom    C    G        0      0        2 
  16 chr16_63154481     HCab    C    G        0      0        2 
  16 chr16_63154481     HPrz    C    G        0      0        2 
  16 chr16_63154481     ZBoe    C    G        0      0        2 
  16 chr16_63154481     ZGre    C    G        0      0        2 
  16 chr16_63154481     ZHar    C    G      0.5      1        2 
  16 chr16_63154481   Sample    C    G        0      0        2 
  16 chr16_63173332     AAsi    T    C        0      0        2 
  16 chr16_63173332     AKia    T    C        0      0        2 
  16 chr16_63173332     AOna    T    C        0      0        2 
  16 chr16_63173332     ASom    T    C        0      0        2 
  16 chr16_63173332     HCab    T    C        1      2        2 
  16 chr16_63173332     HPrz    T    C        1      2        2 
  16 chr16_63173332     ZBoe    T    C        0      0        2 
  16 chr16_63173332     ZGre    T    C        0      0        2 
  16 chr16_63173332     ZHar    T    C        0      0        2 
  16 chr16_63173332   Sample    T    C        0      0        2 
  16 chr16_63186820     AAsi    G    T        0      0        2 
  16 chr16_63186820     AKia    G    T        0      0        2 
  16 chr16_63186820     AOna    G    T        0      0        2 
  16 chr16_63186820     ASom    G    T        0      0        2 
  16 chr16_63186820     HCab    G    T        0      0        2 
  16 chr16_63186820     HPrz    G    T        0      0        2 
  16 chr16_63186820     ZBoe    G    T      0.5      1        2 
  16 chr16_63186820     ZGre    G    T        0      0        2 
  16 chr16_63186820     ZHar    G    T        0      0        2 
  16 chr16_63186820   Sample    G    T        0      0        2 
  16 chr16_63187317     AAsi    A    G        0      0        2 
  16 chr16_63187317     AKia    A    G        0      0        2 
  16 chr16_63187317     AOna    A    G        0      0        2 
  16 chr16_63187317     ASom    A    G        0      0        2 
  16 chr16_63187317     HCab    A    G        0      0        2 
  16 chr16_63187317     HPrz    A    G        0      0        2 
  16 chr16_63187317     ZBoe    A    G        0      0        2 
  16 chr16_63187317     ZGre    A    G        0      0        2 
  16 chr16_63187317     ZHar    A    G      0.5      1        2 
  16 chr16_63187317   Sample    A    G        0      0        2 
  16 chr16_63188563     AAsi    A    G        0      0        2 
  16 chr16_63188563     AKia    A    G        0      0        2 
  16 chr16_63188563     AOna    A    G        0      0        2 
  16 chr16_63188563     ASom    A    G        0      0        2 
  16 chr16_63188563     HCab    A    G      0.5      1        2 
  16 chr16_63188563     HPrz    A    G      0.5      1        2 
  16 chr16_63188563     ZBoe    A    G        0      0        2 
  16 chr16_63188563     ZGre    A    G        0      0        2 
  16 chr16_63188563     ZHar    A    G        0      0        2 
  16 chr16_63188563   Sample    A    G        0      0        2 
  16 chr16_63188887     AAsi    C    T        0      0        2 
  16 chr16_63188887     AKia    C    T        0      0        2 
  16 chr16_63188887     AOna    C    T        0      0        2 
  16 chr16_63188887     ASom    C    T        0      0        2 
  16 chr16_63188887     HCab    C    T      0.5      1        2 
  16 chr16_63188887     HPrz    C    T      0.5      1        2 
  16 chr16_63188887     ZBoe    C    T        0      0        2 
  16 chr16_63188887     ZGre    C    T        0      0        2 
  16 chr16_63188887     ZHar    C    T        0      0        2 
  16 chr16_63188887   Sample    C    T        0      0        2 
  16 chr16_63201551     AAsi    C    A        0      0        2 
  16 chr16_63201551     AKia    C    A        0      0        2 
  16 chr16_63201551     AOna    C    A        0      0        2 
  16 chr16_63201551     ASom    C    A        0      0        2 
  16 chr16_63201551     HCab    C    A        0      0        2 
  16 chr16_63201551     HPrz    C    A        0      0        2 
  16 chr16_63201551     ZBoe    C    A      0.5      1        2 
  16 chr16_63201551     ZGre    C    A        0      0        2 
  16 chr16_63201551     ZHar    C    A        0      0        2 
  16 chr16_63201551   Sample    C    A        0      0        2 
  16 chr16_63203101     AAsi    C    T        0      0        2 
  16 chr16_63203101     AKia    C    T        0      0        2 
  16 chr16_63203101     AOna    C    T        0      0        2 
  16 chr16_63203101     ASom    C    T        0      0        2 
  16 chr16_63203101     HCab    C    T        1      2        2 
  16 chr16_63203101     HPrz    C    T        1      2        2 
  16 chr16_63203101     ZBoe    C    T        0      0        2 
  16 chr16_63203101     ZGre    C    T        0      0        2 
  16 chr16_63203101     ZHar    C    T        0      0        2 
  16 chr16_63203101   Sample    C    T        0      0        2 
  16 chr16_63210902     AAsi    G    A        0      0        2 
  16 chr16_63210902     AKia    G    A        1      2        2 
  16 chr16_63210902     AOna    G    A        1      2        2 
  16 chr16_63210902     ASom    G    A        0      0        2 
  16 chr16_63210902     HCab    G    A        0      0        2 
  16 chr16_63210902     HPrz    G    A        0      0        2 
  16 chr16_63210902     ZBoe    G    A        0      0        2 
  16 chr16_63210902     ZGre    G    A        0      0        2 
  16 chr16_63210902     ZHar    G    A        0      0        2 
  16 chr16_63210902   Sample    G    A        0      0        2 
  16 chr16_63215723     AAsi    A    G        0      0        2 
  16 chr16_63215723     AKia    A    G        0      0        2 
  16 chr16_63215723     AOna    A    G        0      0        2 
  16 chr16_63215723     ASom    A    G        0      0        2 
  16 chr16_63215723     HCab    A    G        0      0        2 
  16 chr16_63215723     HPrz    A    G        0      0        2 
  16 chr16_63215723     ZBoe    A    G        1      2        2 
  16 chr16_63215723     ZGre    A    G        0      0        2 
  16 chr16_63215723     ZHar    A    G        0      0        2 
  16 chr16_63215723   Sample    A    G        0      0        2 
  16 chr16_63234644     AAsi    C    A        0      0        2 
  16 chr16_63234644     AKia    C    A        0      0        2 
  16 chr16_63234644     AOna    C    A        0      0        2 
  16 chr16_63234644     ASom    C    A        0      0        2 
  16 chr16_63234644     HCab    C    A        0      0        2 
  16 chr16_63234644     HPrz    C    A        0      0        2 
  16 chr16_63234644     ZBoe    C    A        1      2        2 
  16 chr16_63234644     ZGre    C    A        1      2        2 
  16 chr16_63234644     ZHar    C    A        1      2        2 
  16 chr16_63234644   Sample    C    A        0      0        2 
  16 chr16_63238112     AAsi    C    T        0      0        2 
  16 chr16_63238112     AKia    C    T        1      2        2 
  16 chr16_63238112     AOna    C    T        0      0        2 
  16 chr16_63238112     ASom    C    T        0      0        2 
  16 chr16_63238112     HCab    C    T        0      0        2 
  16 chr16_63238112     HPrz    C    T        0      0        2 
  16 chr16_63238112     ZBoe    C    T        0      0        2 
  16 chr16_63238112     ZGre    C    T        0      0        2 
  16 chr16_63238112     ZHar    C    T        0      0        2 
  16 chr16_63238112   Sample    C    T        0      0        2 
  16 chr16_63244109     AAsi    A    G        0      0        2 
  16 chr16_63244109     AKia    A    G        0      0        2 
  16 chr16_63244109     AOna    A    G        0      0        2 
  16 chr16_63244109     ASom    A    G        0      0        2 
  16 chr16_63244109     HCab    A    G        0      0        2 
  16 chr16_63244109     HPrz    A    G        0      0        2 
  16 chr16_63244109     ZBoe    A    G      0.5      1        2 
  16 chr16_63244109     ZGre    A    G        0      0        2 
  16 chr16_63244109     ZHar    A    G        0      0        2 
  16 chr16_63244109   Sample    A    G        0      0        2 
  16 chr16_63255179     AAsi    C    T        0      0        2 
  16 chr16_63255179     AKia    C    T        0      0        2 
  16 chr16_63255179     AOna    C    T        0      0        2 
  16 chr16_63255179     ASom    C    T        0      0        2 
  16 chr16_63255179     HCab    C    T        0      0        2 
  16 chr16_63255179     HPrz    C    T        0      0        2 
  16 chr16_63255179     ZBoe    C    T        0      0        2 
  16 chr16_63255179     ZGre    C    T        1      2        2 
  16 chr16_63255179     ZHar    C    T        0      0        2 
  16 chr16_63255179   Sample    C    T        0      0        2 
  16 chr16_63256150     AAsi    T    C        0      0        2 
  16 chr16_63256150     AKia    T    C        0      0        2 
  16 chr16_63256150     AOna    T    C        0      0        2 
  16 chr16_63256150     ASom    T    C        0      0        2 
  16 chr16_63256150     HCab    T    C        0      0        2 
  16 chr16_63256150     HPrz    T    C      0.5      1        2 
  16 chr16_63256150     ZBoe    T    C        0      0        2 
  16 chr16_63256150     ZGre    T    C        0      0        2 
  16 chr16_63256150     ZHar    T    C        0      0        2 
  16 chr16_63256150   Sample    T    C        0      0        2 
  16 chr16_63256332     AAsi    G    A        0      0        2 
  16 chr16_63256332     AKia    G    A        0      0        2 
  16 chr16_63256332     AOna    G    A        1      2        2 
  16 chr16_63256332     ASom    G    A        0      0        2 
  16 chr16_63256332     HCab    G    A        0      0        2 
  16 chr16_63256332     HPrz    G    A        0      0        2 
  16 chr16_63256332     ZBoe    G    A        0      0        2 
  16 chr16_63256332     ZGre    G    A        0      0        2 
  16 chr16_63256332     ZHar    G    A        0      0        2 
  16 chr16_63256332   Sample    G    A        0      0        2 
  16 chr16_63260861     AAsi    T    G        0      0        2 
  16 chr16_63260861     AKia    T    G        1      2        2 
  16 chr16_63260861     AOna    T    G        1      2        2 
  16 chr16_63260861     ASom    T    G        0      0        2 
  16 chr16_63260861     HCab    T    G        0      0        2 
  16 chr16_63260861     HPrz    T    G        0      0        2 
  16 chr16_63260861     ZBoe    T    G        0      0        2 
  16 chr16_63260861     ZGre    T    G        0      0        2 
  16 chr16_63260861     ZHar    T    G        0      0        2 
  16 chr16_63260861   Sample    T    G        0      0        2 
  16 chr16_63264332     AAsi    A    G        0      0        2 
  16 chr16_63264332     AKia    A    G        0      0        2 
  16 chr16_63264332     AOna    A    G        1      2        2 
  16 chr16_63264332     ASom    A    G        0      0        2 
  16 chr16_63264332     HCab    A    G        0      0        2 
  16 chr16_63264332     HPrz    A    G        0      0        2 
  16 chr16_63264332     ZBoe    A    G        0      0        2 
  16 chr16_63264332     ZGre    A    G        0      0        2 
  16 chr16_63264332     ZHar    A    G        0      0        2 
  16 chr16_63264332   Sample    A    G        0      0        2 
  16 chr16_63265084     AAsi    A    G        0      0        2 
  16 chr16_63265084     AKia    A    G        1      2        2 
  16 chr16_63265084     AOna    A    G        1      2        2 
  16 chr16_63265084     ASom    A    G        0      0        2 
  16 chr16_63265084     HCab    A    G        0      0        2 
  16 chr16_63265084     HPrz    A    G        0      0        2 
  16 chr16_63265084     ZBoe    A    G        0      0        2 
  16 chr16_63265084     ZGre    A    G        0      0        2 
  16 chr16_63265084     ZHar    A    G        0      0        2 
  16 chr16_63265084   Sample    A    G        0      0        2 
  16 chr16_63267022     AAsi    G    A        0      0        2 
  16 chr16_63267022     AKia    G    A        0      0        2 
  16 chr16_63267022     AOna    G    A        0      0        2 
  16 chr16_63267022     ASom    G    A        0      0        2 
  16 chr16_63267022     HCab    G    A        0      0        2 
  16 chr16_63267022     HPrz    G    A        0      0        2 
  16 chr16_63267022     ZBoe    G    A      0.5      1        2 
  16 chr16_63267022     ZGre    G    A        0      0        2 
  16 chr16_63267022     ZHar    G    A        0      0        2 
  16 chr16_63267022   Sample    G    A        0      0        2 
  16 chr16_63267661     AAsi    A    G        0      0        2 
  16 chr16_63267661     AKia    A    G        1      2        2 
  16 chr16_63267661     AOna    A    G        0      0        2 
  16 chr16_63267661     ASom    A    G        0      0        2 
  16 chr16_63267661     HCab    A    G        0      0        2 
  16 chr16_63267661     HPrz    A    G        0      0        2 
  16 chr16_63267661     ZBoe    A    G        0      0        2 
  16 chr16_63267661     ZGre    A    G        0      0        2 
  16 chr16_63267661     ZHar    A    G        0      0        2 
  16 chr16_63267661   Sample    A    G        0      0        2 
  16 chr16_63271132     AAsi    A    G      0.5      1        2 
  16 chr16_63271132     AKia    A    G        0      0        2 
  16 chr16_63271132     AOna    A    G        0      0        2 
  16 chr16_63271132     ASom    A    G        0      0        2 
  16 chr16_63271132     HCab    A    G        0      0        2 
  16 chr16_63271132     HPrz    A    G        0      0        2 
  16 chr16_63271132     ZBoe    A    G        0      0        2 
  16 chr16_63271132     ZGre    A    G        0      0        2 
  16 chr16_63271132     ZHar    A    G        0      0        2 
  16 chr16_63271132   Sample    A    G        1      2        2 
  16 chr16_63280052     AAsi    A    G        0      0        2 
  16 chr16_63280052     AKia    A    G        0      0        2 
  16 chr16_63280052     AOna    A    G        1      2        2 
  16 chr16_63280052     ASom    A    G        0      0        2 
  16 chr16_63280052     HCab    A    G        0      0        2 
  16 chr16_63280052     HPrz    A    G        0      0        2 
  16 chr16_63280052     ZBoe    A    G        0      0        2 
  16 chr16_63280052     ZGre    A    G        0      0        2 
  16 chr16_63280052     ZHar    A    G        0      0        2 
  16 chr16_63280052   Sample    A    G        0      0        2 
  16 chr16_63287569     AAsi    A    C        0      0        2 
  16 chr16_63287569     AKia    A    C        0      0        2 
  16 chr16_63287569     AOna    A    C        0      0        2 
  16 chr16_63287569     ASom    A    C        0      0        2 
  16 chr16_63287569     HCab    A    C        0      0        2 
  16 chr16_63287569     HPrz    A    C        0      0        2 
  16 chr16_63287569     ZBoe    A    C        0      0        2 
  16 chr16_63287569     ZGre    A    C        0      0        2 
  16 chr16_63287569     ZHar    A    C        1      2        2 
  16 chr16_63287569   Sample    A    C        0      0        2 
  16 chr16_63294041     AAsi    G    T        0      0        2 
  16 chr16_63294041     AKia    G    T        1      2        2 
  16 chr16_63294041     AOna    G    T        0      0        2 
  16 chr16_63294041     ASom    G    T        0      0        2 
  16 chr16_63294041     HCab    G    T        0      0        2 
  16 chr16_63294041     HPrz    G    T        0      0        2 
  16 chr16_63294041     ZBoe    G    T        0      0        2 
  16 chr16_63294041     ZGre    G    T        0      0        2 
  16 chr16_63294041     ZHar    G    T        0      0        2 
  16 chr16_63294041   Sample    G    T        0      0        2 
  16 chr16_63296650     AAsi    G    A        0      0        2 
  16 chr16_63296650     AKia    G    A        0      0        2 
  16 chr16_63296650     AOna    G    A        0      0        2 
  16 chr16_63296650     ASom    G    A        0      0        2 
  16 chr16_63296650     HCab    G    A        1      2        2 
  16 chr16_63296650     HPrz    G    A        1      2        2 
  16 chr16_63296650     ZBoe    G    A        0      0        2 
  16 chr16_63296650     ZGre    G    A        0      0        2 
  16 chr16_63296650     ZHar    G    A        0      0        2 
  16 chr16_63296650   Sample    G    A        0      0        2 
  16 chr16_63296786     AAsi    T    G        0      0        2 
  16 chr16_63296786     AKia    T    G        0      0        2 
  16 chr16_63296786     AOna    T    G        0      0        2 
  16 chr16_63296786     ASom    T    G        0      0        2 
  16 chr16_63296786     HCab    T    G        1      2        2 
  16 chr16_63296786     HPrz    T    G        0      0        2 
  16 chr16_63296786     ZBoe    T    G        0      0        2 
  16 chr16_63296786     ZGre    T    G        0      0        2 
  16 chr16_63296786     ZHar    T    G        0      0        2 
  16 chr16_63296786   Sample    T    G        0      0        2 
  16 chr16_63298567     AAsi    G    A        0      0        2 
  16 chr16_63298567     AKia    G    A        0      0        2 
  16 chr16_63298567     AOna    G    A        0      0        2 
  16 chr16_63298567     ASom    G    A        0      0        2 
  16 chr16_63298567     HCab    G    A        1      2        2 
  16 chr16_63298567     HPrz    G    A        1      2        2 
  16 chr16_63298567     ZBoe    G    A        0      0        2 
  16 chr16_63298567     ZGre    G    A        0      0        2 
  16 chr16_63298567     ZHar    G    A        0      0        2 
  16 chr16_63298567   Sample    G    A        0      0        2 
  16 chr16_63299028     AAsi    C    T        0      0        2 
  16 chr16_63299028     AKia    C    T        1      2        2 
  16 chr16_63299028     AOna    C    T        1      2        2 
  16 chr16_63299028     ASom    C    T        0      0        2 
  16 chr16_63299028     HCab    C    T        0      0        2 
  16 chr16_63299028     HPrz    C    T        0      0        2 
  16 chr16_63299028     ZBoe    C    T        0      0        2 
  16 chr16_63299028     ZGre    C    T        0      0        2 
  16 chr16_63299028     ZHar    C    T        0      0        2 
  16 chr16_63299028   Sample    C    T        0      0        2 
  16 chr16_63299472     AAsi    A    T        0      0        2 
  16 chr16_63299472     AKia    A    T        0      0        2 
  16 chr16_63299472     AOna    A    T        0      0        2 
  16 chr16_63299472     ASom    A    T        0      0        2 
  16 chr16_63299472     HCab    A    T        0      0        2 
  16 chr16_63299472     HPrz    A    T        0      0        2 
  16 chr16_63299472     ZBoe    A    T        1      2        2 
  16 chr16_63299472     ZGre    A    T        0      0        2 
  16 chr16_63299472     ZHar    A    T        0      0        2 
  16 chr16_63299472   Sample    A    T        0      0        2 
  16 chr16_63299497     AAsi    T    C        0      0        2 
  16 chr16_63299497     AKia    T    C        0      0        2 
  16 chr16_63299497     AOna    T    C        0      0        2 
  16 chr16_63299497     ASom    T    C        0      0        2 
  16 chr16_63299497     HCab    T    C        0      0        2 
  16 chr16_63299497     HPrz    T    C        0      0        2 
  16 chr16_63299497     ZBoe    T    C        0      0        2 
  16 chr16_63299497     ZGre    T    C        1      2        2 
  16 chr16_63299497     ZHar    T    C        0      0        2 
  16 chr16_63299497   Sample    T    C        0      0        2 
  16 chr16_63300761     AAsi    G    A        0      0        2 
  16 chr16_63300761     AKia    G    A        0      0        2 
  16 chr16_63300761     AOna    G    A        0      0        2 
  16 chr16_63300761     ASom    G    A        0      0        2 
  16 chr16_63300761     HCab    G    A        1      2        2 
  16 chr16_63300761     HPrz    G    A        1      2        2 
  16 chr16_63300761     ZBoe    G    A        0      0        2 
  16 chr16_63300761     ZGre    G    A        0      0        2 
  16 chr16_63300761     ZHar    G    A        0      0        2 
  16 chr16_63300761   Sample    G    A        0      0        2 
  16 chr16_63301371     AAsi    T    C        0      0        2 
  16 chr16_63301371     AKia    T    C        0      0        2 
  16 chr16_63301371     AOna    T    C        0      0        2 
  16 chr16_63301371     ASom    T    C        0      0        2 
  16 chr16_63301371     HCab    T    C        0      0        2 
  16 chr16_63301371     HPrz    T    C      0.5      1        2 
  16 chr16_63301371     ZBoe    T    C        0      0        2 
  16 chr16_63301371     ZGre    T    C        0      0        2 
  16 chr16_63301371     ZHar    T    C        0      0        2 
  16 chr16_63301371   Sample    T    C        0      0        2 
  16 chr16_63302795     AAsi    T    C        0      0        2 
  16 chr16_63302795     AKia    T    C        0      0        2 
  16 chr16_63302795     AOna    T    C        0      0        2 
  16 chr16_63302795     ASom    T    C        0      0        2 
  16 chr16_63302795     HCab    T    C        0      0        2 
  16 chr16_63302795     HPrz    T    C      0.5      1        2 
  16 chr16_63302795     ZBoe    T    C        0      0        2 
  16 chr16_63302795     ZGre    T    C        0      0        2 
  16 chr16_63302795     ZHar    T    C        0      0        2 
  16 chr16_63302795   Sample    T    C        0      0        2 
  16 chr16_63307689     AAsi    G    C        0      0        2 
  16 chr16_63307689     AKia    G    C        0      0        2 
  16 chr16_63307689     AOna    G    C        0      0        2 
  16 chr16_63307689     ASom    G    C        0      0        2 
  16 chr16_63307689     HCab    G    C        1      2        2 
  16 chr16_63307689     HPrz    G    C        1      2        2 
  16 chr16_63307689     ZBoe    G    C        0      0        2 
  16 chr16_63307689     ZGre    G    C        0      0        2 
  16 chr16_63307689     ZHar    G    C        0      0        2 
  16 chr16_63307689   Sample    G    C        0      0        2 
  16 chr16_63307718     AAsi    G    A        0      0        2 
  16 chr16_63307718     AKia    G    A        0      0        2 
  16 chr16_63307718     AOna    G    A        0      0        2 
  16 chr16_63307718     ASom    G    A        0      0        2 
  16 chr16_63307718     HCab    G    A        1      2        2 
  16 chr16_63307718     HPrz    G    A        1      2        2 
  16 chr16_63307718     ZBoe    G    A        0      0        2 
  16 chr16_63307718     ZGre    G    A        0      0        2 
  16 chr16_63307718     ZHar    G    A        0      0        2 
  16 chr16_63307718   Sample    G    A        0      0        2 
  16 chr16_63313580     AAsi    G    T        0      0        2 
  16 chr16_63313580     AKia    G    T        0      0        2 
  16 chr16_63313580     AOna    G    T        0      0        2 
  16 chr16_63313580     ASom    G    T        0      0        2 
  16 chr16_63313580     HCab    G    T        0      0        2 
  16 chr16_63313580     HPrz    G    T        0      0        2 
  16 chr16_63313580     ZBoe    G    T        0      0        2 
  16 chr16_63313580     ZGre    G    T        1      2        2 
  16 chr16_63313580     ZHar    G    T        0      0        2 
  16 chr16_63313580   Sample    G    T        0      0        2 
  16 chr16_63313978     AAsi    C    T        0      0        2 
  16 chr16_63313978     AKia    C    T        0      0        2 
  16 chr16_63313978     AOna    C    T        1      2        2 
  16 chr16_63313978     ASom    C    T        0      0        2 
  16 chr16_63313978     HCab    C    T        0      0        2 
  16 chr16_63313978     HPrz    C    T        0      0        2 
  16 chr16_63313978     ZBoe    C    T        0      0        2 
  16 chr16_63313978     ZGre    C    T        0      0        2 
  16 chr16_63313978     ZHar    C    T        0      0        2 
  16 chr16_63313978   Sample    C    T        0      0        2 
  16 chr16_63329926     AAsi    A    G        0      0        2 
  16 chr16_63329926     AKia    A    G        0      0        2 
  16 chr16_63329926     AOna    A    G        0      0        2 
  16 chr16_63329926     ASom    A    G        0      0        2 
  16 chr16_63329926     HCab    A    G      0.5      1        2 
  16 chr16_63329926     HPrz    A    G        0      0        2 
  16 chr16_63329926     ZBoe    A    G        0      0        2 
  16 chr16_63329926     ZGre    A    G        0      0        2 
  16 chr16_63329926     ZHar    A    G        0      0        2 
  16 chr16_63329926   Sample    A    G        0      0        2 
  16 chr16_63338816     AAsi    C    G        0      0        2 
  16 chr16_63338816     AKia    C    G        0      0        2 
  16 chr16_63338816     AOna    C    G        0      0        2 
  16 chr16_63338816     ASom    C    G        0      0        2 
  16 chr16_63338816     HCab    C    G        1      2        2 
  16 chr16_63338816     HPrz    C    G        1      2        2 
  16 chr16_63338816     ZBoe    C    G        0      0        2 
  16 chr16_63338816     ZGre    C    G        0      0        2 
  16 chr16_63338816     ZHar    C    G        0      0        2 
  16 chr16_63338816   Sample    C    G        0      0        2 
  16 chr16_63341199     AAsi    A    G        0      0        2 
  16 chr16_63341199     AKia    A    G        0      0        2 
  16 chr16_63341199     AOna    A    G        0      0        2 
  16 chr16_63341199     ASom    A    G        0      0        2 
  16 chr16_63341199     HCab    A    G        1      2        2 
  16 chr16_63341199     HPrz    A    G        1      2        2 
  16 chr16_63341199     ZBoe    A    G        0      0        2 
  16 chr16_63341199     ZGre    A    G        0      0        2 
  16 chr16_63341199     ZHar    A    G        0      0        2 
  16 chr16_63341199   Sample    A    G        0      0        2 
  16 chr16_63347371     AAsi    A    G        0      0        2 
  16 chr16_63347371     AKia    A    G        0      0        2 
  16 chr16_63347371     AOna    A    G        0      0        2 
  16 chr16_63347371     ASom    A    G        0      0        2 
  16 chr16_63347371     HCab    A    G        1      2        2 
  16 chr16_63347371     HPrz    A    G        1      2        2 
  16 chr16_63347371     ZBoe    A    G        0      0        2 
  16 chr16_63347371     ZGre    A    G        0      0        2 
  16 chr16_63347371     ZHar    A    G        0      0        2 
  16 chr16_63347371   Sample    A    G        0      0        2 
  16 chr16_63347543     AAsi    A    G        0      0        2 
  16 chr16_63347543     AKia    A    G        1      2        2 
  16 chr16_63347543     AOna    A    G        0      0        2 
  16 chr16_63347543     ASom    A    G        0      0        2 
  16 chr16_63347543     HCab    A    G        0      0        2 
  16 chr16_63347543     HPrz    A    G        0      0        2 
  16 chr16_63347543     ZBoe    A    G        0      0        2 
  16 chr16_63347543     ZGre    A    G        0      0        2 
  16 chr16_63347543     ZHar    A    G        0      0        2 
  16 chr16_63347543   Sample    A    G        0      0        2 
  16 chr16_63347659     AAsi    T    C        0      0        2 
  16 chr16_63347659     AKia    T    C        0      0        2 
  16 chr16_63347659     AOna    T    C        0      0        2 
  16 chr16_63347659     ASom    T    C        0      0        2 
  16 chr16_63347659     HCab    T    C        0      0        2 
  16 chr16_63347659     HPrz    T    C        0      0        2 
  16 chr16_63347659     ZBoe    T    C        1      2        2 
  16 chr16_63347659     ZGre    T    C        0      0        2 
  16 chr16_63347659     ZHar    T    C        0      0        2 
  16 chr16_63347659   Sample    T    C        0      0        2 
  16 chr16_63352417     AAsi    G    T        0      0        2 
  16 chr16_63352417     AKia    G    T        0      0        2 
  16 chr16_63352417     AOna    G    T        0      0        2 
  16 chr16_63352417     ASom    G    T        0      0        2 
  16 chr16_63352417     HCab    G    T      0.5      1        2 
  16 chr16_63352417     HPrz    G    T        0      0        2 
  16 chr16_63352417     ZBoe    G    T        0      0        2 
  16 chr16_63352417     ZGre    G    T        0      0        2 
  16 chr16_63352417     ZHar    G    T        0      0        2 
  16 chr16_63352417   Sample    G    T        0      0        2 
  16 chr16_63355821     AAsi    T    C      0.5      1        2 
  16 chr16_63355821     AKia    T    C        0      0        2 
  16 chr16_63355821     AOna    T    C        0      0        2 
  16 chr16_63355821     ASom    T    C        0      0        2 
  16 chr16_63355821     HCab    T    C        0      0        2 
  16 chr16_63355821     HPrz    T    C        0      0        2 
  16 chr16_63355821     ZBoe    T    C        0      0        2 
  16 chr16_63355821     ZGre    T    C        0      0        2 
  16 chr16_63355821     ZHar    T    C        0      0        2 
  16 chr16_63355821   Sample    T    C        1      2        2 
  16 chr16_63358595     AAsi    G    T        0      0        2 
  16 chr16_63358595     AKia    G    T        0      0        2 
  16 chr16_63358595     AOna    G    T        0      0        2 
  16 chr16_63358595     ASom    G    T        0      0        2 
  16 chr16_63358595     HCab    G    T        0      0        2 
  16 chr16_63358595     HPrz    G    T        0      0        2 
  16 chr16_63358595     ZBoe    G    T        0      0        2 
  16 chr16_63358595     ZGre    G    T        0      0        2 
  16 chr16_63358595     ZHar    G    T        1      2        2 
  16 chr16_63358595   Sample    G    T        0      0        2 
  16 chr16_63370772     AAsi    T    C        0      0        2 
  16 chr16_63370772     AKia    T    C        0      0        2 
  16 chr16_63370772     AOna    T    C        0      0        2 
  16 chr16_63370772     ASom    T    C        0      0        2 
  16 chr16_63370772     HCab    T    C        0      0        2 
  16 chr16_63370772     HPrz    T    C        0      0        2 
  16 chr16_63370772     ZBoe    T    C      0.5      1        2 
  16 chr16_63370772     ZGre    T    C        0      0        2 
  16 chr16_63370772     ZHar    T    C        0      0        2 
  16 chr16_63370772   Sample    T    C        0      0        2 
  16 chr16_63371589     AAsi    T    C        0      0        2 
  16 chr16_63371589     AKia    T    C        0      0        2 
  16 chr16_63371589     AOna    T    C        0      0        2 
  16 chr16_63371589     ASom    T    C        0      0        2 
  16 chr16_63371589     HCab    T    C        0      0        2 
  16 chr16_63371589     HPrz    T    C        0      0        2 
  16 chr16_63371589     ZBoe    T    C        0      0        2 
  16 chr16_63371589     ZGre    T    C        0      0        2 
  16 chr16_63371589     ZHar    T    C        1      2        2 
  16 chr16_63371589   Sample    T    C        0      0        2 
  16 chr16_63373604     AAsi    C    G        0      0        2 
  16 chr16_63373604     AKia    C    G        0      0        2 
  16 chr16_63373604     AOna    C    G        0      0        2 
  16 chr16_63373604     ASom    C    G        0      0        2 
  16 chr16_63373604     HCab    C    G        0      0        2 
  16 chr16_63373604     HPrz    C    G        0      0        2 
  16 chr16_63373604     ZBoe    C    G        0      0        2 
  16 chr16_63373604     ZGre    C    G        0      0        2 
  16 chr16_63373604     ZHar    C    G        1      2        2 
  16 chr16_63373604   Sample    C    G        0      0        2 
  16 chr16_63374893     AAsi    T    C        0      0        2 
  16 chr16_63374893     AKia    T    C        0      0        2 
  16 chr16_63374893     AOna    T    C        0      0        2 
  16 chr16_63374893     ASom    T    C        0      0        2 
  16 chr16_63374893     HCab    T    C        0      0        2 
  16 chr16_63374893     HPrz    T    C        0      0        2 
  16 chr16_63374893     ZBoe    T    C        0      0        2 
  16 chr16_63374893     ZGre    T    C        0      0        2 
  16 chr16_63374893     ZHar    T    C        1      2        2 
  16 chr16_63374893   Sample    T    C        0      0        2 
  16 chr16_63378883     AAsi    T    C        0      0        2 
  16 chr16_63378883     AKia    T    C        1      2        2 
  16 chr16_63378883     AOna    T    C        1      2        2 
  16 chr16_63378883     ASom    T    C        0      0        2 
  16 chr16_63378883     HCab    T    C        0      0        2 
  16 chr16_63378883     HPrz    T    C        0      0        2 
  16 chr16_63378883     ZBoe    T    C        0      0        2 
  16 chr16_63378883     ZGre    T    C        0      0        2 
  16 chr16_63378883     ZHar    T    C        0      0        2 
  16 chr16_63378883   Sample    T    C        0      0        2 
  16 chr16_63382053     AAsi    T    C        0      0        2 
  16 chr16_63382053     AKia    T    C        1      2        2 
  16 chr16_63382053     AOna    T    C        1      2        2 
  16 chr16_63382053     ASom    T    C        0      0        2 
  16 chr16_63382053     HCab    T    C        0      0        2 
  16 chr16_63382053     HPrz    T    C        0      0        2 
  16 chr16_63382053     ZBoe    T    C        0      0        2 
  16 chr16_63382053     ZGre    T    C        0      0        2 
  16 chr16_63382053     ZHar    T    C        0      0        2 
  16 chr16_63382053   Sample    T    C        0      0        2 
  16 chr16_63390542     AAsi    T    A        0      0        2 
  16 chr16_63390542     AKia    T    A        0      0        2 
  16 chr16_63390542     AOna    T    A        0      0        2 
  16 chr16_63390542     ASom    T    A        0      0        2 
  16 chr16_63390542     HCab    T    A        1      2        2 
  16 chr16_63390542     HPrz    T    A        1      2        2 
  16 chr16_63390542     ZBoe    T    A        0      0        2 
  16 chr16_63390542     ZGre    T    A        0      0        2 
  16 chr16_63390542     ZHar    T    A        0      0        2 
  16 chr16_63390542   Sample    T    A        0      0        2 
  16 chr16_63395702     AAsi    T    C        0      0        2 
  16 chr16_63395702     AKia    T    C        0      0        2 
  16 chr16_63395702     AOna    T    C        1      2        2 
  16 chr16_63395702     ASom    T    C        0      0        2 
  16 chr16_63395702     HCab    T    C        0      0        2 
  16 chr16_63395702     HPrz    T    C        0      0        2 
  16 chr16_63395702     ZBoe    T    C        0      0        2 
  16 chr16_63395702     ZGre    T    C        0      0        2 
  16 chr16_63395702     ZHar    T    C        0      0        2 
  16 chr16_63395702   Sample    T    C        0      0        2 
  16 chr16_63397682     AAsi    T    C        0      0        2 
  16 chr16_63397682     AKia    T    C        0      0        2 
  16 chr16_63397682     AOna    T    C        1      2        2 
  16 chr16_63397682     ASom    T    C        0      0        2 
  16 chr16_63397682     HCab    T    C        0      0        2 
  16 chr16_63397682     HPrz    T    C        0      0        2 
  16 chr16_63397682     ZBoe    T    C        0      0        2 
  16 chr16_63397682     ZGre    T    C        0      0        2 
  16 chr16_63397682     ZHar    T    C        0      0        2 
  16 chr16_63397682   Sample    T    C        0      0        2 
  16 chr16_63403254     AAsi    T    C        1      2        2 
  16 chr16_63403254     AKia    T    C        0      0        2 
  16 chr16_63403254     AOna    T    C        0      0        2 
  16 chr16_63403254     ASom    T    C        1      2        2 
  16 chr16_63403254     HCab    T    C        0      0        2 
  16 chr16_63403254     HPrz    T    C        0      0        2 
  16 chr16_63403254     ZBoe    T    C        0      0        2 
  16 chr16_63403254     ZGre    T    C        0      0        2 
  16 chr16_63403254     ZHar    T    C        1      2        2 
  16 chr16_63403254   Sample    T    C        1      2        2 
  16 chr16_63408968     AAsi    C    G        0      0        2 
  16 chr16_63408968     AKia    C    G        1      2        2 
  16 chr16_63408968     AOna    C    G        0      0        2 
  16 chr16_63408968     ASom    C    G        0      0        2 
  16 chr16_63408968     HCab    C    G        0      0        2 
  16 chr16_63408968     HPrz    C    G        0      0        2 
  16 chr16_63408968     ZBoe    C    G        0      0        2 
  16 chr16_63408968     ZGre    C    G        0      0        2 
  16 chr16_63408968     ZHar    C    G        0      0        2 
  16 chr16_63408968   Sample    C    G        0      0        2 
  16 chr16_63423109     AAsi    A    G        0      0        2 
  16 chr16_63423109     AKia    A    G        0      0        2 
  16 chr16_63423109     AOna    A    G        0      0        2 
  16 chr16_63423109     ASom    A    G        0      0        2 
  16 chr16_63423109     HCab    A    G        0      0        2 
  16 chr16_63423109     HPrz    A    G      0.5      1        2 
  16 chr16_63423109     ZBoe    A    G        0      0        2 
  16 chr16_63423109     ZGre    A    G        0      0        2 
  16 chr16_63423109     ZHar    A    G        0      0        2 
  16 chr16_63423109   Sample    A    G        0      0        2 
  16 chr16_63428967     AAsi    T    C        0      0        2 
  16 chr16_63428967     AKia    T    C        0      0        2 
  16 chr16_63428967     AOna    T    C        0      0        2 
  16 chr16_63428967     ASom    T    C        0      0        2 
  16 chr16_63428967     HCab    T    C        1      2        2 
  16 chr16_63428967     HPrz    T    C        1      2        2 
  16 chr16_63428967     ZBoe    T    C        0      0        2 
  16 chr16_63428967     ZGre    T    C        0      0        2 
  16 chr16_63428967     ZHar    T    C        0      0        2 
  16 chr16_63428967   Sample    T    C        0      0        2 
  16 chr16_63445630     AAsi    T    G        0      0        2 
  16 chr16_63445630     AKia    T    G        0      0        2 
  16 chr16_63445630     AOna    T    G        0      0        2 
  16 chr16_63445630     ASom    T    G        0      0        2 
  16 chr16_63445630     HCab    T    G        0      0        2 
  16 chr16_63445630     HPrz    T    G      0.5      1        2 
  16 chr16_63445630     ZBoe    T    G        0      0        2 
  16 chr16_63445630     ZGre    T    G        0      0        2 
  16 chr16_63445630     ZHar    T    G        0      0        2 
  16 chr16_63445630   Sample    T    G        0      0        2 
  16 chr16_63446559     AAsi    G    A        0      0        2 
  16 chr16_63446559     AKia    G    A        0      0        2 
  16 chr16_63446559     AOna    G    A        0      0        2 
  16 chr16_63446559     ASom    G    A        0      0        2 
  16 chr16_63446559     HCab    G    A        0      0        2 
  16 chr16_63446559     HPrz    G    A        0      0        2 
  16 chr16_63446559     ZBoe    G    A        0      0        2 
  16 chr16_63446559     ZGre    G    A        1      2        2 
  16 chr16_63446559     ZHar    G    A        0      0        2 
  16 chr16_63446559   Sample    G    A        0      0        2 
  16 chr16_63454336     AAsi    G    A        0      0        2 
  16 chr16_63454336     AKia    G    A        0      0        2 
  16 chr16_63454336     AOna    G    A        0      0        2 
  16 chr16_63454336     ASom    G    A      0.5      1        2 
  16 chr16_63454336     HCab    G    A        0      0        2 
  16 chr16_63454336     HPrz    G    A        0      0        2 
  16 chr16_63454336     ZBoe    G    A        0      0        2 
  16 chr16_63454336     ZGre    G    A        0      0        2 
  16 chr16_63454336     ZHar    G    A        0      0        2 
  16 chr16_63454336   Sample    G    A        0      0        2 
  16 chr16_63457321     AAsi    G    A        0      0        2 
  16 chr16_63457321     AKia    G    A        0      0        2 
  16 chr16_63457321     AOna    G    A        0      0        2 
  16 chr16_63457321     ASom    G    A        0      0        2 
  16 chr16_63457321     HCab    G    A        0      0        2 
  16 chr16_63457321     HPrz    G    A        0      0        2 
  16 chr16_63457321     ZBoe    G    A        0      0        2 
  16 chr16_63457321     ZGre    G    A        0      0        2 
  16 chr16_63457321     ZHar    G    A      0.5      1        2 
  16 chr16_63457321   Sample    G    A        0      0        2 
  16 chr16_63460306     AAsi    G    A        0      0        2 
  16 chr16_63460306     AKia    G    A        0      0        2 
  16 chr16_63460306     AOna    G    A        0      0        2 
  16 chr16_63460306     ASom    G    A        0      0        2 
  16 chr16_63460306     HCab    G    A      0.5      1        2 
  16 chr16_63460306     HPrz    G    A        0      0        2 
  16 chr16_63460306     ZBoe    G    A        0      0        2 
  16 chr16_63460306     ZGre    G    A        0      0        2 
  16 chr16_63460306     ZHar    G    A        0      0        2 
  16 chr16_63460306   Sample    G    A        0      0        2 
  16 chr16_63469213     AAsi    A    G        0      0        2 
  16 chr16_63469213     AKia    A    G        0      0        2 
  16 chr16_63469213     AOna    A    G        0      0        2 
  16 chr16_63469213     ASom    A    G        0      0        2 
  16 chr16_63469213     HCab    A    G        1      2        2 
  16 chr16_63469213     HPrz    A    G        1      2        2 
  16 chr16_63469213     ZBoe    A    G        0      0        2 
  16 chr16_63469213     ZGre    A    G        0      0        2 
  16 chr16_63469213     ZHar    A    G        0      0        2 
  16 chr16_63469213   Sample    A    G        0      0        2 
  16 chr16_63474799     AAsi    G    C        0      0        2 
  16 chr16_63474799     AKia    G    C      0.5      1        2 
  16 chr16_63474799     AOna    G    C        0      0        2 
  16 chr16_63474799     ASom    G    C        0      0        2 
  16 chr16_63474799     HCab    G    C        0      0        2 
  16 chr16_63474799     HPrz    G    C        0      0        2 
  16 chr16_63474799     ZBoe    G    C        0      0        2 
  16 chr16_63474799     ZGre    G    C        0      0        2 
  16 chr16_63474799     ZHar    G    C        0      0        2 
  16 chr16_63474799   Sample    G    C        0      0        2 
  16 chr16_63502010     AAsi    G    A        0      0        2 
  16 chr16_63502010     AKia    G    A        0      0        2 
  16 chr16_63502010     AOna    G    A        0      0        2 
  16 chr16_63502010     ASom    G    A        0      0        2 
  16 chr16_63502010     HCab    G    A        0      0        2 
  16 chr16_63502010     HPrz    G    A        0      0        2 
  16 chr16_63502010     ZBoe    G    A        1      2        2 
  16 chr16_63502010     ZGre    G    A        0      0        2 
  16 chr16_63502010     ZHar    G    A        0      0        2 
  16 chr16_63502010   Sample    G    A        0      0        2 
  16 chr16_63513996     AAsi    T    C        0      0        2 
  16 chr16_63513996     AKia    T    C        0      0        2 
  16 chr16_63513996     AOna    T    C        0      0        2 
  16 chr16_63513996     ASom    T    C        0      0        2 
  16 chr16_63513996     HCab    T    C        1      2        2 
  16 chr16_63513996     HPrz    T    C        1      2        2 
  16 chr16_63513996     ZBoe    T    C        0      0        2 
  16 chr16_63513996     ZGre    T    C        0      0        2 
  16 chr16_63513996     ZHar    T    C        0      0        2 
  16 chr16_63513996   Sample    T    C        0      0        2 
  16 chr16_63514592     AAsi    C    A        0      0        2 
  16 chr16_63514592     AKia    C    A        0      0        2 
  16 chr16_63514592     AOna    C    A        0      0        2 
  16 chr16_63514592     ASom    C    A        0      0        2 
  16 chr16_63514592     HCab    C    A        1      2        2 
  16 chr16_63514592     HPrz    C    A        1      2        2 
  16 chr16_63514592     ZBoe    C    A        0      0        2 
  16 chr16_63514592     ZGre    C    A        0      0        2 
  16 chr16_63514592     ZHar    C    A        0      0        2 
  16 chr16_63514592   Sample    C    A        0      0        2 
  16 chr16_63516633     AAsi    G    A        0      0        2 
  16 chr16_63516633     AKia    G    A        0      0        2 
  16 chr16_63516633     AOna    G    A        0      0        2 
  16 chr16_63516633     ASom    G    A        0      0        2 
  16 chr16_63516633     HCab    G    A        0      0        2 
  16 chr16_63516633     HPrz    G    A        0      0        2 
  16 chr16_63516633     ZBoe    G    A        0      0        2 
  16 chr16_63516633     ZGre    G    A        1      2        2 
  16 chr16_63516633     ZHar    G    A        0      0        2 
  16 chr16_63516633   Sample    G    A        0      0        2 
  16 chr16_63519868     AAsi    A    G        0      0        2 
  16 chr16_63519868     AKia    A    G        0      0        2 
  16 chr16_63519868     AOna    A    G        0      0        2 
  16 chr16_63519868     ASom    A    G        0      0        2 
  16 chr16_63519868     HCab    A    G        0      0        2 
  16 chr16_63519868     HPrz    A    G        0      0        2 
  16 chr16_63519868     ZBoe    A    G        0      0        2 
  16 chr16_63519868     ZGre    A    G        1      2        2 
  16 chr16_63519868     ZHar    A    G        0      0        2 
  16 chr16_63519868   Sample    A    G        0      0        2 
  16 chr16_63524253     AAsi    T    C      0.5      1        2 
  16 chr16_63524253     AKia    T    C        0      0        2 
  16 chr16_63524253     AOna    T    C        0      0        2 
  16 chr16_63524253     ASom    T    C        1      2        2 
  16 chr16_63524253     HCab    T    C        0      0        2 
  16 chr16_63524253     HPrz    T    C        0      0        2 
  16 chr16_63524253     ZBoe    T    C        0      0        2 
  16 chr16_63524253     ZGre    T    C        0      0        2 
  16 chr16_63524253     ZHar    T    C        0      0        2 
  16 chr16_63524253   Sample    T    C        1      2        2 
  16 chr16_63529313     AAsi    G    A        0      0        2 
  16 chr16_63529313     AKia    G    A        0      0        2 
  16 chr16_63529313     AOna    G    A        0      0        2 
  16 chr16_63529313     ASom    G    A        0      0        2 
  16 chr16_63529313     HCab    G    A        1      2        2 
  16 chr16_63529313     HPrz    G    A        1      2        2 
  16 chr16_63529313     ZBoe    G    A        0      0        2 
  16 chr16_63529313     ZGre    G    A        0      0        2 
  16 chr16_63529313     ZHar    G    A        0      0        2 
  16 chr16_63529313   Sample    G    A        0      0        2 
  16 chr16_63535638     AAsi    G    A        0      0        2 
  16 chr16_63535638     AKia    G    A        0      0        2 
  16 chr16_63535638     AOna    G    A        1      2        2 
  16 chr16_63535638     ASom    G    A        0      0        2 
  16 chr16_63535638     HCab    G    A        0      0        2 
  16 chr16_63535638     HPrz    G    A        0      0        2 
  16 chr16_63535638     ZBoe    G    A        0      0        2 
  16 chr16_63535638     ZGre    G    A        0      0        2 
  16 chr16_63535638     ZHar    G    A        0      0        2 
  16 chr16_63535638   Sample    G    A        0      0        2 
  16 chr16_63536430     AAsi    A    G        0      0        2 
  16 chr16_63536430     AKia    A    G        0      0        2 
  16 chr16_63536430     AOna    A    G        0      0        2 
  16 chr16_63536430     ASom    A    G        0      0        2 
  16 chr16_63536430     HCab    A    G        0      0        2 
  16 chr16_63536430     HPrz    A    G        1      2        2 
  16 chr16_63536430     ZBoe    A    G        0      0        2 
  16 chr16_63536430     ZGre    A    G        0      0        2 
  16 chr16_63536430     ZHar    A    G        0      0        2 
  16 chr16_63536430   Sample    A    G        0      0        2 
  16 chr16_63551302     AAsi    T    C        1      2        2 
  16 chr16_63551302     AKia    T    C        1      2        2 
  16 chr16_63551302     AOna    T    C        1      2        2 
  16 chr16_63551302     ASom    T    C        1      2        2 
  16 chr16_63551302     HCab    T    C        0      0        2 
  16 chr16_63551302     HPrz    T    C        0      0        2 
  16 chr16_63551302     ZBoe    T    C        0      0        2 
  16 chr16_63551302     ZGre    T    C        0      0        2 
  16 chr16_63551302     ZHar    T    C        0      0        2 
  16 chr16_63551302   Sample    T    C        1      2        2 
  16 chr16_63556982     AAsi    C    T        0      0        2 
  16 chr16_63556982     AKia    C    T        0      0        2 
  16 chr16_63556982     AOna    C    T        0      0        2 
  16 chr16_63556982     ASom    C    T        0      0        2 
  16 chr16_63556982     HCab    C    T        1      2        2 
  16 chr16_63556982     HPrz    C    T        1      2        2 
  16 chr16_63556982     ZBoe    C    T        0      0        2 
  16 chr16_63556982     ZGre    C    T        0      0        2 
  16 chr16_63556982     ZHar    C    T        0      0        2 
  16 chr16_63556982   Sample    C    T        0      0        2 
  16 chr16_63564244     AAsi    G    A        0      0        2 
  16 chr16_63564244     AKia    G    A        0      0        2 
  16 chr16_63564244     AOna    G    A        0      0        2 
  16 chr16_63564244     ASom    G    A        0      0        2 
  16 chr16_63564244     HCab    G    A        1      2        2 
  16 chr16_63564244     HPrz    G    A        1      2        2 
  16 chr16_63564244     ZBoe    G    A        0      0        2 
  16 chr16_63564244     ZGre    G    A        0      0        2 
  16 chr16_63564244     ZHar    G    A        0      0        2 
  16 chr16_63564244   Sample    G    A        0      0        2 
  16 chr16_63574648     AAsi    C    T        0      0        2 
  16 chr16_63574648     AKia    C    T        0      0        2 
  16 chr16_63574648     AOna    C    T        0      0        2 
  16 chr16_63574648     ASom    C    T        0      0        2 
  16 chr16_63574648     HCab    C    T        0      0        2 
  16 chr16_63574648     HPrz    C    T        0      0        2 
  16 chr16_63574648     ZBoe    C    T      0.5      1        2 
  16 chr16_63574648     ZGre    C    T        0      0        2 
  16 chr16_63574648     ZHar    C    T        0      0        2 
  16 chr16_63574648   Sample    C    T        0      0        2 
  16 chr16_63586872     AAsi    C    T        0      0        2 
  16 chr16_63586872     AKia    C    T        0      0        2 
  16 chr16_63586872     AOna    C    T        0      0        2 
  16 chr16_63586872     ASom    C    T        0      0        2 
  16 chr16_63586872     HCab    C    T        1      2        2 
  16 chr16_63586872     HPrz    C    T        1      2        2 
  16 chr16_63586872     ZBoe    C    T        0      0        2 
  16 chr16_63586872     ZGre    C    T        0      0        2 
  16 chr16_63586872     ZHar    C    T        0      0        2 
  16 chr16_63586872   Sample    C    T        0      0        2 
  16 chr16_63593696     AAsi    G    C        0      0        2 
  16 chr16_63593696     AKia    G    C      0.5      1        2 
  16 chr16_63593696     AOna    G    C        0      0        2 
  16 chr16_63593696     ASom    G    C        0      0        2 
  16 chr16_63593696     HCab    G    C        1      2        2 
  16 chr16_63593696     HPrz    G    C        1      2        2 
  16 chr16_63593696     ZBoe    G    C        0      0        2 
  16 chr16_63593696     ZGre    G    C        0      0        2 
  16 chr16_63593696     ZHar    G    C        0      0        2 
  16 chr16_63593696   Sample    G    C        0      0        2 
  16 chr16_63595500     AAsi    A    G        0      0        2 
  16 chr16_63595500     AKia    A    G        0      0        2 
  16 chr16_63595500     AOna    A    G        1      2        2 
  16 chr16_63595500     ASom    A    G        0      0        2 
  16 chr16_63595500     HCab    A    G        0      0        2 
  16 chr16_63595500     HPrz    A    G        0      0        2 
  16 chr16_63595500     ZBoe    A    G        0      0        2 
  16 chr16_63595500     ZGre    A    G        0      0        2 
  16 chr16_63595500     ZHar    A    G        0      0        2 
  16 chr16_63595500   Sample    A    G        0      0        2 
  16 chr16_63605798     AAsi    G    T        0      0        2 
  16 chr16_63605798     AKia    G    T        0      0        2 
  16 chr16_63605798     AOna    G    T        0      0        2 
  16 chr16_63605798     ASom    G    T        0      0        2 
  16 chr16_63605798     HCab    G    T        1      2        2 
  16 chr16_63605798     HPrz    G    T        1      2        2 
  16 chr16_63605798     ZBoe    G    T        0      0        2 
  16 chr16_63605798     ZGre    G    T        0      0        2 
  16 chr16_63605798     ZHar    G    T        0      0        2 
  16 chr16_63605798   Sample    G    T        0      0        2 
  16 chr16_63611784     AAsi    T    C      0.5      1        2 
  16 chr16_63611784     AKia    T    C        0      0        2 
  16 chr16_63611784     AOna    T    C        0      0        2 
  16 chr16_63611784     ASom    T    C        0      0        2 
  16 chr16_63611784     HCab    T    C        0      0        2 
  16 chr16_63611784     HPrz    T    C        0      0        2 
  16 chr16_63611784     ZBoe    T    C        0      0        2 
  16 chr16_63611784     ZGre    T    C        0      0        2 
  16 chr16_63611784     ZHar    T    C        0      0        2 
  16 chr16_63611784   Sample    T    C        0      0        2 
  16 chr16_63626817     AAsi    C    A        0      0        2 
  16 chr16_63626817     AKia    C    A        0      0        2 
  16 chr16_63626817     AOna    C    A        0      0        2 
  16 chr16_63626817     ASom    C    A        0      0        2 
  16 chr16_63626817     HCab    C    A        0      0        2 
  16 chr16_63626817     HPrz    C    A        0      0        2 
  16 chr16_63626817     ZBoe    C    A        0      0        2 
  16 chr16_63626817     ZGre    C    A        0      0        2 
  16 chr16_63626817     ZHar    C    A      0.5      1        2 
  16 chr16_63626817   Sample    C    A        0      0        2 
  16 chr16_63629161     AAsi    T    C      0.5      1        2 
  16 chr16_63629161     AKia    T    C        0      0        2 
  16 chr16_63629161     AOna    T    C        0      0        2 
  16 chr16_63629161     ASom    T    C        0      0        2 
  16 chr16_63629161     HCab    T    C        0      0        2 
  16 chr16_63629161     HPrz    T    C        0      0        2 
  16 chr16_63629161     ZBoe    T    C        0      0        2 
  16 chr16_63629161     ZGre    T    C        0      0        2 
  16 chr16_63629161     ZHar    T    C        0      0        2 
  16 chr16_63629161   Sample    T    C        0      0        2 
  16 chr16_63636214     AAsi    T    G        0      0        2 
  16 chr16_63636214     AKia    T    G        0      0        2 
  16 chr16_63636214     AOna    T    G        0      0        2 
  16 chr16_63636214     ASom    T    G        0      0        2 
  16 chr16_63636214     HCab    T    G        0      0        2 
  16 chr16_63636214     HPrz    T    G      0.5      1        2 
  16 chr16_63636214     ZBoe    T    G        0      0        2 
  16 chr16_63636214     ZGre    T    G        0      0        2 
  16 chr16_63636214     ZHar    T    G        0      0        2 
  16 chr16_63636214   Sample    T    G        0      0        2 
  16 chr16_63636255     AAsi    T    C        1      2        2 
  16 chr16_63636255     AKia    T    C        0      0        2 
  16 chr16_63636255     AOna    T    C        0      0        2 
  16 chr16_63636255     ASom    T    C        1      2        2 
  16 chr16_63636255     HCab    T    C      0.5      1        2 
  16 chr16_63636255     HPrz    T    C        0      0        2 
  16 chr16_63636255     ZBoe    T    C        0      0        2 
  16 chr16_63636255     ZGre    T    C        0      0        2 
  16 chr16_63636255     ZHar    T    C        0      0        2 
  16 chr16_63636255   Sample    T    C        1      2        2 
  16 chr16_63636777     AAsi    T    G        0      0        2 
  16 chr16_63636777     AKia    T    G        0      0        2 
  16 chr16_63636777     AOna    T    G        0      0        2 
  16 chr16_63636777     ASom    T    G        0      0        2 
  16 chr16_63636777     HCab    T    G        0      0        2 
  16 chr16_63636777     HPrz    T    G        0      0        2 
  16 chr16_63636777     ZBoe    T    G      0.5      1        2 
  16 chr16_63636777     ZGre    T    G        1      2        2 
  16 chr16_63636777     ZHar    T    G        1      2        2 
  16 chr16_63636777   Sample    T    G        0      0        2 
  16 chr16_63646420     AAsi    C    G        1      2        2 
  16 chr16_63646420     AKia    C    G        0      0        2 
  16 chr16_63646420     AOna    C    G        0      0        2 
  16 chr16_63646420     ASom    C    G        1      2        2 
  16 chr16_63646420     HCab    C    G        1      2        2 
  16 chr16_63646420     HPrz    C    G        1      2        2 
  16 chr16_63646420     ZBoe    C    G        0      0        2 
  16 chr16_63646420     ZGre    C    G        0      0        2 
  16 chr16_63646420     ZHar    C    G        0      0        2 
  16 chr16_63646420   Sample    C    G        1      2        2 
  16 chr16_63649631     AAsi    A    C        0      0        2 
  16 chr16_63649631     AKia    A    C        0      0        2 
  16 chr16_63649631     AOna    A    C        0      0        2 
  16 chr16_63649631     ASom    A    C        0      0        2 
  16 chr16_63649631     HCab    A    C      0.5      1        2 
  16 chr16_63649631     HPrz    A    C        0      0        2 
  16 chr16_63649631     ZBoe    A    C        0      0        2 
  16 chr16_63649631     ZGre    A    C        0      0        2 
  16 chr16_63649631     ZHar    A    C        0      0        2 
  16 chr16_63649631   Sample    A    C        0      0        2 
  16 chr16_63652114     AAsi    T    C        0      0        2 
  16 chr16_63652114     AKia    T    C        0      0        2 
  16 chr16_63652114     AOna    T    C        0      0        2 
  16 chr16_63652114     ASom    T    C        0      0        2 
  16 chr16_63652114     HCab    T    C        0      0        2 
  16 chr16_63652114     HPrz    T    C        0      0        2 
  16 chr16_63652114     ZBoe    T    C        0      0        2 
  16 chr16_63652114     ZGre    T    C      0.5      1        2 
  16 chr16_63652114     ZHar    T    C        0      0        2 
  16 chr16_63652114   Sample    T    C        0      0        2 
  16 chr16_63661356     AAsi    G    C        0      0        2 
  16 chr16_63661356     AKia    G    C        0      0        2 
  16 chr16_63661356     AOna    G    C        0      0        2 
  16 chr16_63661356     ASom    G    C        0      0        2 
  16 chr16_63661356     HCab    G    C      0.5      1        2 
  16 chr16_63661356     HPrz    G    C        0      0        2 
  16 chr16_63661356     ZBoe    G    C        0      0        2 
  16 chr16_63661356     ZGre    G    C        0      0        2 
  16 chr16_63661356     ZHar    G    C        0      0        2 
  16 chr16_63661356   Sample    G    C        0      0        2 
  16 chr16_63664877     AAsi    T    C        0      0        2 
  16 chr16_63664877     AKia    T    C        0      0        2 
  16 chr16_63664877     AOna    T    C        0      0        2 
  16 chr16_63664877     ASom    T    C        0      0        2 
  16 chr16_63664877     HCab    T    C      0.5      1        2 
  16 chr16_63664877     HPrz    T    C        0      0        2 
  16 chr16_63664877     ZBoe    T    C        0      0        2 
  16 chr16_63664877     ZGre    T    C        0      0        2 
  16 chr16_63664877     ZHar    T    C        0      0        2 
  16 chr16_63664877   Sample    T    C        0      0        2 
  16 chr16_63669885     AAsi    G    C        0      0        2 
  16 chr16_63669885     AKia    G    C        0      0        2 
  16 chr16_63669885     AOna    G    C        0      0        2 
  16 chr16_63669885     ASom    G    C        0      0        2 
  16 chr16_63669885     HCab    G    C        0      0        2 
  16 chr16_63669885     HPrz    G    C        0      0        2 
  16 chr16_63669885     ZBoe    G    C      0.5      1        2 
  16 chr16_63669885     ZGre    G    C        0      0        2 
  16 chr16_63669885     ZHar    G    C        0      0        2 
  16 chr16_63669885   Sample    G    C        0      0        2 
  16 chr16_63672019     AAsi    G    A        0      0        2 
  16 chr16_63672019     AKia    G    A        0      0        2 
  16 chr16_63672019     AOna    G    A        0      0        2 
  16 chr16_63672019     ASom    G    A        0      0        2 
  16 chr16_63672019     HCab    G    A        1      2        2 
  16 chr16_63672019     HPrz    G    A        1      2        2 
  16 chr16_63672019     ZBoe    G    A        0      0        2 
  16 chr16_63672019     ZGre    G    A        0      0        2 
  16 chr16_63672019     ZHar    G    A        0      0        2 
  16 chr16_63672019   Sample    G    A        0      0        2 
  16 chr16_63675063     AAsi    G    A        1      2        2 
  16 chr16_63675063     AKia    G    A        0      0        2 
  16 chr16_63675063     AOna    G    A        0      0        2 
  16 chr16_63675063     ASom    G    A        1      2        2 
  16 chr16_63675063     HCab    G    A        0      0        2 
  16 chr16_63675063     HPrz    G    A        0      0        2 
  16 chr16_63675063     ZBoe    G    A        0      0        2 
  16 chr16_63675063     ZGre    G    A        0      0        2 
  16 chr16_63675063     ZHar    G    A        0      0        2 
  16 chr16_63675063   Sample    G    A        1      2        2 
  16 chr16_63689250     AAsi    T    C        0      0        2 
  16 chr16_63689250     AKia    T    C        0      0        2 
  16 chr16_63689250     AOna    T    C        0      0        2 
  16 chr16_63689250     ASom    T    C        0      0        2 
  16 chr16_63689250     HCab    T    C        1      2        2 
  16 chr16_63689250     HPrz    T    C        1      2        2 
  16 chr16_63689250     ZBoe    T    C        0      0        2 
  16 chr16_63689250     ZGre    T    C        0      0        2 
  16 chr16_63689250     ZHar    T    C        0      0        2 
  16 chr16_63689250   Sample    T    C        0      0        2 
  16 chr16_63692798     AAsi    C    T        0      0        2 
  16 chr16_63692798     AKia    C    T        1      2        2 
  16 chr16_63692798     AOna    C    T        0      0        2 
  16 chr16_63692798     ASom    C    T        0      0        2 
  16 chr16_63692798     HCab    C    T        0      0        2 
  16 chr16_63692798     HPrz    C    T        0      0        2 
  16 chr16_63692798     ZBoe    C    T        0      0        2 
  16 chr16_63692798     ZGre    C    T        0      0        2 
  16 chr16_63692798     ZHar    C    T        0      0        2 
  16 chr16_63692798   Sample    C    T        0      0        2 
  16 chr16_63696723     AAsi    A    G        0      0        2 
  16 chr16_63696723     AKia    A    G        0      0        2 
  16 chr16_63696723     AOna    A    G        1      2        2 
  16 chr16_63696723     ASom    A    G        0      0        2 
  16 chr16_63696723     HCab    A    G        0      0        2 
  16 chr16_63696723     HPrz    A    G        0      0        2 
  16 chr16_63696723     ZBoe    A    G        0      0        2 
  16 chr16_63696723     ZGre    A    G        0      0        2 
  16 chr16_63696723     ZHar    A    G        0      0        2 
  16 chr16_63696723   Sample    A    G        0      0        2 
  16 chr16_63703064     AAsi    A    G        1      2        2 
  16 chr16_63703064     AKia    A    G        0      0        2 
  16 chr16_63703064     AOna    A    G        0      0        2 
  16 chr16_63703064     ASom    A    G        1      2        2 
  16 chr16_63703064     HCab    A    G        0      0        2 
  16 chr16_63703064     HPrz    A    G        0      0        2 
  16 chr16_63703064     ZBoe    A    G        0      0        2 
  16 chr16_63703064     ZGre    A    G        0      0        2 
  16 chr16_63703064     ZHar    A    G        0      0        2 
  16 chr16_63703064   Sample    A    G        1      2        2 
  16 chr16_63704248     AAsi    T    C        0      0        2 
  16 chr16_63704248     AKia    T    C        0      0        2 
  16 chr16_63704248     AOna    T    C        0      0        2 
  16 chr16_63704248     ASom    T    C        0      0        2 
  16 chr16_63704248     HCab    T    C      0.5      1        2 
  16 chr16_63704248     HPrz    T    C      0.5      1        2 
  16 chr16_63704248     ZBoe    T    C        0      0        2 
  16 chr16_63704248     ZGre    T    C        0      0        2 
  16 chr16_63704248     ZHar    T    C        0      0        2 
  16 chr16_63704248   Sample    T    C        0      0        2 
  16 chr16_63712415     AAsi    C    G        1      2        2 
  16 chr16_63712415     AKia    C    G        0      0        2 
  16 chr16_63712415     AOna    C    G        0      0        2 
  16 chr16_63712415     ASom    C    G        1      2        2 
  16 chr16_63712415     HCab    C    G        0      0        2 
  16 chr16_63712415     HPrz    C    G        0      0        2 
  16 chr16_63712415     ZBoe    C    G        0      0        2 
  16 chr16_63712415     ZGre    C    G        0      0        2 
  16 chr16_63712415     ZHar    C    G        0      0        2 
  16 chr16_63712415   Sample    C    G        1      2        2 
  16 chr16_63713589     AAsi    T    G        0      0        2 
  16 chr16_63713589     AKia    T    G        0      0        2 
  16 chr16_63713589     AOna    T    G        0      0        2 
  16 chr16_63713589     ASom    T    G        0      0        2 
  16 chr16_63713589     HCab    T    G        1      2        2 
  16 chr16_63713589     HPrz    T    G        1      2        2 
  16 chr16_63713589     ZBoe    T    G        0      0        2 
  16 chr16_63713589     ZGre    T    G        0      0        2 
  16 chr16_63713589     ZHar    T    G        0      0        2 
  16 chr16_63713589   Sample    T    G        0      0        2 
  16 chr16_63719915     AAsi    C    A        0      0        2 
  16 chr16_63719915     AKia    C    A      0.5      1        2 
  16 chr16_63719915     AOna    C    A        0      0        2 
  16 chr16_63719915     ASom    C    A        0      0        2 
  16 chr16_63719915     HCab    C    A        0      0        2 
  16 chr16_63719915     HPrz    C    A        0      0        2 
  16 chr16_63719915     ZBoe    C    A        0      0        2 
  16 chr16_63719915     ZGre    C    A        0      0        2 
  16 chr16_63719915     ZHar    C    A        0      0        2 
  16 chr16_63719915   Sample    C    A        0      0        2 
  16 chr16_63726992     AAsi    C    T        0      0        2 
  16 chr16_63726992     AKia    C    T        0      0        2 
  16 chr16_63726992     AOna    C    T        0      0        2 
  16 chr16_63726992     ASom    C    T        0      0        2 
  16 chr16_63726992     HCab    C    T        0      0        2 
  16 chr16_63726992     HPrz    C    T      0.5      1        2 
  16 chr16_63726992     ZBoe    C    T        0      0        2 
  16 chr16_63726992     ZGre    C    T        0      0        2 
  16 chr16_63726992     ZHar    C    T        0      0        2 
  16 chr16_63726992   Sample    C    T        0      0        2 
  16 chr16_63731093     AAsi    G    T        0      0        2 
  16 chr16_63731093     AKia    G    T        0      0        2 
  16 chr16_63731093     AOna    G    T        0      0        2 
  16 chr16_63731093     ASom    G    T        0      0        2 
  16 chr16_63731093     HCab    G    T        0      0        2 
  16 chr16_63731093     HPrz    G    T        0      0        2 
  16 chr16_63731093     ZBoe    G    T      0.5      1        2 
  16 chr16_63731093     ZGre    G    T        0      0        2 
  16 chr16_63731093     ZHar    G    T        0      0        2 
  16 chr16_63731093   Sample    G    T        0      0        2 
  16 chr16_63731410     AAsi    A    G      0.5      1        2 
  16 chr16_63731410     AKia    A    G        0      0        2 
  16 chr16_63731410     AOna    A    G        0      0        2 
  16 chr16_63731410     ASom    A    G        0      0        2 
  16 chr16_63731410     HCab    A    G        0      0        2 
  16 chr16_63731410     HPrz    A    G        0      0        2 
  16 chr16_63731410     ZBoe    A    G        0      0        2 
  16 chr16_63731410     ZGre    A    G        0      0        2 
  16 chr16_63731410     ZHar    A    G        0      0        2 
  16 chr16_63731410   Sample    A    G        0      0        2 
  16 chr16_63734063     AAsi    C    A        0      0        2 
  16 chr16_63734063     AKia    C    A        0      0        2 
  16 chr16_63734063     AOna    C    A        0      0        2 
  16 chr16_63734063     ASom    C    A        0      0        2 
  16 chr16_63734063     HCab    C    A        1      2        2 
  16 chr16_63734063     HPrz    C    A        1      2        2 
  16 chr16_63734063     ZBoe    C    A        0      0        2 
  16 chr16_63734063     ZGre    C    A        0      0        2 
  16 chr16_63734063     ZHar    C    A        0      0        2 
  16 chr16_63734063   Sample    C    A        0      0        2 
  16 chr16_63743946     AAsi    A    G        0      0        2 
  16 chr16_63743946     AKia    A    G        0      0        2 
  16 chr16_63743946     AOna    A    G        0      0        2 
  16 chr16_63743946     ASom    A    G        0      0        2 
  16 chr16_63743946     HCab    A    G        1      2        2 
  16 chr16_63743946     HPrz    A    G        1      2        2 
  16 chr16_63743946     ZBoe    A    G        0      0        2 
  16 chr16_63743946     ZGre    A    G        0      0        2 
  16 chr16_63743946     ZHar    A    G        0      0        2 
  16 chr16_63743946   Sample    A    G        0      0        2 
  16 chr16_63749830     AAsi    A    C        0      0        2 
  16 chr16_63749830     AKia    A    C        0      0        2 
  16 chr16_63749830     AOna    A    C        0      0        2 
  16 chr16_63749830     ASom    A    C        0      0        2 
  16 chr16_63749830     HCab    A    C        1      2        2 
  16 chr16_63749830     HPrz    A    C        1      2        2 
  16 chr16_63749830     ZBoe    A    C        0      0        2 
  16 chr16_63749830     ZGre    A    C        0      0        2 
  16 chr16_63749830     ZHar    A    C        0      0        2 
  16 chr16_63749830   Sample    A    C        0      0        2 
  16 chr16_63754172     AAsi    A    T        0      0        2 
  16 chr16_63754172     AKia    A    T        1      2        2 
  16 chr16_63754172     AOna    A    T        0      0        2 
  16 chr16_63754172     ASom    A    T        0      0        2 
  16 chr16_63754172     HCab    A    T        0      0        2 
  16 chr16_63754172     HPrz    A    T        0      0        2 
  16 chr16_63754172     ZBoe    A    T        0      0        2 
  16 chr16_63754172     ZGre    A    T        0      0        2 
  16 chr16_63754172     ZHar    A    T        0      0        2 
  16 chr16_63754172   Sample    A    T        0      0        2 
  16 chr16_63756636     AAsi    T    C        0      0        2 
  16 chr16_63756636     AKia    T    C        0      0        2 
  16 chr16_63756636     AOna    T    C        0      0        2 
  16 chr16_63756636     ASom    T    C        0      0        2 
  16 chr16_63756636     HCab    T    C        0      0        2 
  16 chr16_63756636     HPrz    T    C        0      0        2 
  16 chr16_63756636     ZBoe    T    C      0.5      1        2 
  16 chr16_63756636     ZGre    T    C        0      0        2 
  16 chr16_63756636     ZHar    T    C        0      0        2 
  16 chr16_63756636   Sample    T    C        0      0        2 
  16 chr16_63759881     AAsi    C    G        0      0        2 
  16 chr16_63759881     AKia    C    G        0      0        2 
  16 chr16_63759881     AOna    C    G        0      0        2 
  16 chr16_63759881     ASom    C    G        0      0        2 
  16 chr16_63759881     HCab    C    G        0      0        2 
  16 chr16_63759881     HPrz    C    G      0.5      1        2 
  16 chr16_63759881     ZBoe    C    G        0      0        2 
  16 chr16_63759881     ZGre    C    G        0      0        2 
  16 chr16_63759881     ZHar    C    G        0      0        2 
  16 chr16_63759881   Sample    C    G        0      0        2 
  16 chr16_63763136     AAsi    A    G        0      0        2 
  16 chr16_63763136     AKia    A    G        0      0        2 
  16 chr16_63763136     AOna    A    G        0      0        2 
  16 chr16_63763136     ASom    A    G        0      0        2 
  16 chr16_63763136     HCab    A    G        0      0        2 
  16 chr16_63763136     HPrz    A    G        0      0        2 
  16 chr16_63763136     ZBoe    A    G      0.5      1        2 
  16 chr16_63763136     ZGre    A    G        0      0        2 
  16 chr16_63763136     ZHar    A    G        0      0        2 
  16 chr16_63763136   Sample    A    G        0      0        2 
  16 chr16_63779762     AAsi    T    C        0      0        2 
  16 chr16_63779762     AKia    T    C        0      0        2 
  16 chr16_63779762     AOna    T    C        0      0        2 
  16 chr16_63779762     ASom    T    C      0.5      1        2 
  16 chr16_63779762     HCab    T    C        0      0        2 
  16 chr16_63779762     HPrz    T    C        0      0        2 
  16 chr16_63779762     ZBoe    T    C        0      0        2 
  16 chr16_63779762     ZGre    T    C        0      0        2 
  16 chr16_63779762     ZHar    T    C        0      0        2 
  16 chr16_63779762   Sample    T    C        0      0        2 
  16 chr16_63785119     AAsi    G    A        0      0        2 
  16 chr16_63785119     AKia    G    A        0      0        2 
  16 chr16_63785119     AOna    G    A        0      0        2 
  16 chr16_63785119     ASom    G    A        0      0        2 
  16 chr16_63785119     HCab    G    A      0.5      1        2 
  16 chr16_63785119     HPrz    G    A        0      0        2 
  16 chr16_63785119     ZBoe    G    A        0      0        2 
  16 chr16_63785119     ZGre    G    A        0      0        2 
  16 chr16_63785119     ZHar    G    A        0      0        2 
  16 chr16_63785119   Sample    G    A        0      0        2 
  16 chr16_63788165     AAsi    A    G        0      0        2 
  16 chr16_63788165     AKia    A    G        0      0        2 
  16 chr16_63788165     AOna    A    G        0      0        2 
  16 chr16_63788165     ASom    A    G        0      0        2 
  16 chr16_63788165     HCab    A    G        0      0        2 
  16 chr16_63788165     HPrz    A    G        0      0        2 
  16 chr16_63788165     ZBoe    A    G        0      0        2 
  16 chr16_63788165     ZGre    A    G        0      0        2 
  16 chr16_63788165     ZHar    A    G      0.5      1        2 
  16 chr16_63788165   Sample    A    G        0      0        2 
  16 chr16_63789562     AAsi    G    A        0      0        2 
  16 chr16_63789562     AKia    G    A        0      0        2 
  16 chr16_63789562     AOna    G    A        0      0        2 
  16 chr16_63789562     ASom    G    A        0      0        2 
  16 chr16_63789562     HCab    G    A      0.5      1        2 
  16 chr16_63789562     HPrz    G    A        1      2        2 
  16 chr16_63789562     ZBoe    G    A        0      0        2 
  16 chr16_63789562     ZGre    G    A        0      0        2 
  16 chr16_63789562     ZHar    G    A        0      0        2 
  16 chr16_63789562   Sample    G    A        0      0        2 
  16 chr16_63792297     AAsi    T    G        0      0        2 
  16 chr16_63792297     AKia    T    G        0      0        2 
  16 chr16_63792297     AOna    T    G        0      0        2 
  16 chr16_63792297     ASom    T    G      0.5      1        2 
  16 chr16_63792297     HCab    T    G        0      0        2 
  16 chr16_63792297     HPrz    T    G        0      0        2 
  16 chr16_63792297     ZBoe    T    G        0      0        2 
  16 chr16_63792297     ZGre    T    G        0      0        2 
  16 chr16_63792297     ZHar    T    G        0      0        2 
  16 chr16_63792297   Sample    T    G        0      0        2 
  16 chr16_63804186     AAsi    T    C        0      0        2 
  16 chr16_63804186     AKia    T    C        0      0        2 
  16 chr16_63804186     AOna    T    C        0      0        2 
  16 chr16_63804186     ASom    T    C        0      0        2 
  16 chr16_63804186     HCab    T    C        1      2        2 
  16 chr16_63804186     HPrz    T    C        1      2        2 
  16 chr16_63804186     ZBoe    T    C        0      0        2 
  16 chr16_63804186     ZGre    T    C        0      0        2 
  16 chr16_63804186     ZHar    T    C        0      0        2 
  16 chr16_63804186   Sample    T    C        0      0        2 
  16 chr16_63804549     AAsi    A    G        0      0        2 
  16 chr16_63804549     AKia    A    G        0      0        2 
  16 chr16_63804549     AOna    A    G        0      0        2 
  16 chr16_63804549     ASom    A    G        0      0        2 
  16 chr16_63804549     HCab    A    G        0      0        2 
  16 chr16_63804549     HPrz    A    G        0      0        2 
  16 chr16_63804549     ZBoe    A    G        0      0        2 
  16 chr16_63804549     ZGre    A    G      0.5      1        2 
  16 chr16_63804549     ZHar    A    G        0      0        2 
  16 chr16_63804549   Sample    A    G        0      0        2 
  16 chr16_63805437     AAsi    G    C        1      2        2 
  16 chr16_63805437     AKia    G    C        0      0        2 
  16 chr16_63805437     AOna    G    C        0      0        2 
  16 chr16_63805437     ASom    G    C        0      0        2 
  16 chr16_63805437     HCab    G    C        0      0        2 
  16 chr16_63805437     HPrz    G    C        0      0        2 
  16 chr16_63805437     ZBoe    G    C        0      0        2 
  16 chr16_63805437     ZGre    G    C        0      0        2 
  16 chr16_63805437     ZHar    G    C        0      0        2 
  16 chr16_63805437   Sample    G    C        0      0        2 
  16 chr16_63806676     AAsi    C    T        0      0        2 
  16 chr16_63806676     AKia    C    T        0      0        2 
  16 chr16_63806676     AOna    C    T        0      0        2 
  16 chr16_63806676     ASom    C    T        0      0        2 
  16 chr16_63806676     HCab    C    T        1      2        2 
  16 chr16_63806676     HPrz    C    T        1      2        2 
  16 chr16_63806676     ZBoe    C    T        0      0        2 
  16 chr16_63806676     ZGre    C    T        0      0        2 
  16 chr16_63806676     ZHar    C    T        0      0        2 
  16 chr16_63806676   Sample    C    T        0      0        2 
  16 chr16_63810532     AAsi    C    T        0      0        2 
  16 chr16_63810532     AKia    C    T        0      0        2 
  16 chr16_63810532     AOna    C    T        0      0        2 
  16 chr16_63810532     ASom    C    T      0.5      1        2 
  16 chr16_63810532     HCab    C    T        0      0        2 
  16 chr16_63810532     HPrz    C    T        0      0        2 
  16 chr16_63810532     ZBoe    C    T        0      0        2 
  16 chr16_63810532     ZGre    C    T        0      0        2 
  16 chr16_63810532     ZHar    C    T        0      0        2 
  16 chr16_63810532   Sample    C    T        0      0        2 
  16 chr16_63814979     AAsi    A    G        0      0        2 
  16 chr16_63814979     AKia    A    G        0      0        2 
  16 chr16_63814979     AOna    A    G        0      0        2 
  16 chr16_63814979     ASom    A    G        0      0        2 
  16 chr16_63814979     HCab    A    G        0      0        2 
  16 chr16_63814979     HPrz    A    G        0      0        2 
  16 chr16_63814979     ZBoe    A    G      0.5      1        2 
  16 chr16_63814979     ZGre    A    G        0      0        2 
  16 chr16_63814979     ZHar    A    G        0      0        2 
  16 chr16_63814979   Sample    A    G        0      0        2 
  16 chr16_63819005     AAsi    A    C        1      2        2 
  16 chr16_63819005     AKia    A    C        0      0        2 
  16 chr16_63819005     AOna    A    C        0      0        2 
  16 chr16_63819005     ASom    A    C        1      2        2 
  16 chr16_63819005     HCab    A    C        0      0        2 
  16 chr16_63819005     HPrz    A    C        0      0        2 
  16 chr16_63819005     ZBoe    A    C        0      0        2 
  16 chr16_63819005     ZGre    A    C        0      0        2 
  16 chr16_63819005     ZHar    A    C        0      0        2 
  16 chr16_63819005   Sample    A    C        1      2        2 
  16 chr16_63820314     AAsi    C    G        0      0        2 
  16 chr16_63820314     AKia    C    G        0      0        2 
  16 chr16_63820314     AOna    C    G        0      0        2 
  16 chr16_63820314     ASom    C    G        0      0        2 
  16 chr16_63820314     HCab    C    G        1      2        2 
  16 chr16_63820314     HPrz    C    G        1      2        2 
  16 chr16_63820314     ZBoe    C    G        0      0        2 
  16 chr16_63820314     ZGre    C    G        0      0        2 
  16 chr16_63820314     ZHar    C    G        0      0        2 
  16 chr16_63820314   Sample    C    G        0      0        2 
  16 chr16_63823540     AAsi    G    A        0      0        2 
  16 chr16_63823540     AKia    G    A        0      0        2 
  16 chr16_63823540     AOna    G    A        0      0        2 
  16 chr16_63823540     ASom    G    A        0      0        2 
  16 chr16_63823540     HCab    G    A        1      2        2 
  16 chr16_63823540     HPrz    G    A        1      2        2 
  16 chr16_63823540     ZBoe    G    A        0      0        2 
  16 chr16_63823540     ZGre    G    A        0      0        2 
  16 chr16_63823540     ZHar    G    A        0      0        2 
  16 chr16_63823540   Sample    G    A        0      0        2 
  16 chr16_63839489     AAsi    G    A        1      2        2 
  16 chr16_63839489     AKia    G    A        0      0        2 
  16 chr16_63839489     AOna    G    A        0      0        2 
  16 chr16_63839489     ASom    G    A        1      2        2 
  16 chr16_63839489     HCab    G    A        0      0        2 
  16 chr16_63839489     HPrz    G    A        0      0        2 
  16 chr16_63839489     ZBoe    G    A        0      0        2 
  16 chr16_63839489     ZGre    G    A        0      0        2 
  16 chr16_63839489     ZHar    G    A        0      0        2 
  16 chr16_63839489   Sample    G    A        0      0        2 
  16 chr16_63848138     AAsi    A    G        0      0        2 
  16 chr16_63848138     AKia    A    G        0      0        2 
  16 chr16_63848138     AOna    A    G        0      0        2 
  16 chr16_63848138     ASom    A    G        0      0        2 
  16 chr16_63848138     HCab    A    G        1      2        2 
  16 chr16_63848138     HPrz    A    G        1      2        2 
  16 chr16_63848138     ZBoe    A    G        0      0        2 
  16 chr16_63848138     ZGre    A    G        0      0        2 
  16 chr16_63848138     ZHar    A    G        0      0        2 
  16 chr16_63848138   Sample    A    G        0      0        2 
  16 chr16_63850268     AAsi    G    C        0      0        2 
  16 chr16_63850268     AKia    G    C        0      0        2 
  16 chr16_63850268     AOna    G    C        0      0        2 
  16 chr16_63850268     ASom    G    C        0      0        2 
  16 chr16_63850268     HCab    G    C        1      2        2 
  16 chr16_63850268     HPrz    G    C        1      2        2 
  16 chr16_63850268     ZBoe    G    C        0      0        2 
  16 chr16_63850268     ZGre    G    C        0      0        2 
  16 chr16_63850268     ZHar    G    C        0      0        2 
  16 chr16_63850268   Sample    G    C        0      0        2 
  16 chr16_63865003     AAsi    A    G        0      0        2 
  16 chr16_63865003     AKia    A    G        0      0        2 
  16 chr16_63865003     AOna    A    G        0      0        2 
  16 chr16_63865003     ASom    A    G        0      0        2 
  16 chr16_63865003     HCab    A    G        0      0        2 
  16 chr16_63865003     HPrz    A    G        0      0        2 
  16 chr16_63865003     ZBoe    A    G        1      2        2 
  16 chr16_63865003     ZGre    A    G        0      0        2 
  16 chr16_63865003     ZHar    A    G        0      0        2 
  16 chr16_63865003   Sample    A    G        0      0        2 
  16 chr16_63874899     AAsi    T    G        0      0        2 
  16 chr16_63874899     AKia    T    G        0      0        2 
  16 chr16_63874899     AOna    T    G        0      0        2 
  16 chr16_63874899     ASom    T    G        0      0        2 
  16 chr16_63874899     HCab    T    G        1      2        2 
  16 chr16_63874899     HPrz    T    G        1      2        2 
  16 chr16_63874899     ZBoe    T    G        0      0        2 
  16 chr16_63874899     ZGre    T    G        0      0        2 
  16 chr16_63874899     ZHar    T    G        0      0        2 
  16 chr16_63874899   Sample    T    G        0      0        2 
  16 chr16_63876889     AAsi    T    C        0      0        2 
  16 chr16_63876889     AKia    T    C        0      0        2 
  16 chr16_63876889     AOna    T    C        0      0        2 
  16 chr16_63876889     ASom    T    C      0.5      1        2 
  16 chr16_63876889     HCab    T    C        0      0        2 
  16 chr16_63876889     HPrz    T    C        0      0        2 
  16 chr16_63876889     ZBoe    T    C        0      0        2 
  16 chr16_63876889     ZGre    T    C        0      0        2 
  16 chr16_63876889     ZHar    T    C        0      0        2 
  16 chr16_63876889   Sample    T    C        0      0        2 
  16 chr16_63883109     AAsi    G    A        0      0        2 
  16 chr16_63883109     AKia    G    A        0      0        2 
  16 chr16_63883109     AOna    G    A        0      0        2 
  16 chr16_63883109     ASom    G    A        0      0        2 
  16 chr16_63883109     HCab    G    A        0      0        2 
  16 chr16_63883109     HPrz    G    A      0.5      1        2 
  16 chr16_63883109     ZBoe    G    A        0      0        2 
  16 chr16_63883109     ZGre    G    A        0      0        2 
  16 chr16_63883109     ZHar    G    A        0      0        2 
  16 chr16_63883109   Sample    G    A        0      0        2 
  16 chr16_63885288     AAsi    G    A        0      0        2 
  16 chr16_63885288     AKia    G    A        0      0        2 
  16 chr16_63885288     AOna    G    A        0      0        2 
  16 chr16_63885288     ASom    G    A        0      0        2 
  16 chr16_63885288     HCab    G    A        0      0        2 
  16 chr16_63885288     HPrz    G    A        0      0        2 
  16 chr16_63885288     ZBoe    G    A      0.5      1        2 
  16 chr16_63885288     ZGre    G    A        0      0        2 
  16 chr16_63885288     ZHar    G    A        0      0        2 
  16 chr16_63885288   Sample    G    A        0      0        2 
  16 chr16_63888789     AAsi    C    T        0      0        2 
  16 chr16_63888789     AKia    C    T        0      0        2 
  16 chr16_63888789     AOna    C    T        0      0        2 
  16 chr16_63888789     ASom    C    T        0      0        2 
  16 chr16_63888789     HCab    C    T        1      2        2 
  16 chr16_63888789     HPrz    C    T        1      2        2 
  16 chr16_63888789     ZBoe    C    T        0      0        2 
  16 chr16_63888789     ZGre    C    T        0      0        2 
  16 chr16_63888789     ZHar    C    T        0      0        2 
  16 chr16_63888789   Sample    C    T        0      0        2 
  16 chr16_63897006     AAsi    A    G        0      0        2 
  16 chr16_63897006     AKia    A    G        0      0        2 
  16 chr16_63897006     AOna    A    G        0      0        2 
  16 chr16_63897006     ASom    A    G        1      2        2 
  16 chr16_63897006     HCab    A    G        0      0        2 
  16 chr16_63897006     HPrz    A    G        0      0        2 
  16 chr16_63897006     ZBoe    A    G        0      0        2 
  16 chr16_63897006     ZGre    A    G        0      0        2 
  16 chr16_63897006     ZHar    A    G        0      0        2 
  16 chr16_63897006   Sample    A    G        0      0        2 
  16 chr16_63906824     AAsi    T    C        0      0        2 
  16 chr16_63906824     AKia    T    C        0      0        2 
  16 chr16_63906824     AOna    T    C        0      0        2 
  16 chr16_63906824     ASom    T    C        0      0        2 
  16 chr16_63906824     HCab    T    C        1      2        2 
  16 chr16_63906824     HPrz    T    C        1      2        2 
  16 chr16_63906824     ZBoe    T    C        0      0        2 
  16 chr16_63906824     ZGre    T    C        0      0        2 
  16 chr16_63906824     ZHar    T    C        0      0        2 
  16 chr16_63906824   Sample    T    C        0      0        2 
  16 chr16_63908290     AAsi    G    A        0      0        2 
  16 chr16_63908290     AKia    G    A        0      0        2 
  16 chr16_63908290     AOna    G    A        0      0        2 
  16 chr16_63908290     ASom    G    A        0      0        2 
  16 chr16_63908290     HCab    G    A        0      0        2 
  16 chr16_63908290     HPrz    G    A        0      0        2 
  16 chr16_63908290     ZBoe    G    A        0      0        2 
  16 chr16_63908290     ZGre    G    A      0.5      1        2 
  16 chr16_63908290     ZHar    G    A        0      0        2 
  16 chr16_63908290   Sample    G    A        0      0        2 
  16 chr16_63913730     AAsi    A    G        0      0        2 
  16 chr16_63913730     AKia    A    G        0      0        2 
  16 chr16_63913730     AOna    A    G      0.5      1        2 
  16 chr16_63913730     ASom    A    G        0      0        2 
  16 chr16_63913730     HCab    A    G        0      0        2 
  16 chr16_63913730     HPrz    A    G        0      0        2 
  16 chr16_63913730     ZBoe    A    G        0      0        2 
  16 chr16_63913730     ZGre    A    G        0      0        2 
  16 chr16_63913730     ZHar    A    G        0      0        2 
  16 chr16_63913730   Sample    A    G        0      0        2 
  16 chr16_63922655     AAsi    G    T        0      0        2 
  16 chr16_63922655     AKia    G    T        0      0        2 
  16 chr16_63922655     AOna    G    T        0      0        2 
  16 chr16_63922655     ASom    G    T        0      0        2 
  16 chr16_63922655     HCab    G    T        0      0        2 
  16 chr16_63922655     HPrz    G    T        0      0        2 
  16 chr16_63922655     ZBoe    G    T        0      0        2 
  16 chr16_63922655     ZGre    G    T      0.5      1        2 
  16 chr16_63922655     ZHar    G    T        0      0        2 
  16 chr16_63922655   Sample    G    T        0      0        2 
  16 chr16_63923888     AAsi    C    T        0      0        2 
  16 chr16_63923888     AKia    C    T        0      0        2 
  16 chr16_63923888     AOna    C    T        0      0        2 
  16 chr16_63923888     ASom    C    T        0      0        2 
  16 chr16_63923888     HCab    C    T        1      2        2 
  16 chr16_63923888     HPrz    C    T        1      2        2 
  16 chr16_63923888     ZBoe    C    T        0      0        2 
  16 chr16_63923888     ZGre    C    T        0      0        2 
  16 chr16_63923888     ZHar    C    T        0      0        2 
  16 chr16_63923888   Sample    C    T        0      0        2 
  16 chr16_63933312     AAsi    T    C        0      0        2 
  16 chr16_63933312     AKia    T    C        0      0        2 
  16 chr16_63933312     AOna    T    C        0      0        2 
  16 chr16_63933312     ASom    T    C        0      0        2 
  16 chr16_63933312     HCab    T    C        0      0        2 
  16 chr16_63933312     HPrz    T    C        1      2        2 
  16 chr16_63933312     ZBoe    T    C        0      0        2 
  16 chr16_63933312     ZGre    T    C        0      0        2 
  16 chr16_63933312     ZHar    T    C        0      0        2 
  16 chr16_63933312   Sample    T    C        0      0        2 
  16 chr16_63942185     AAsi    G    A        0      0        2 
  16 chr16_63942185     AKia    G    A        0      0        2 
  16 chr16_63942185     AOna    G    A        0      0        2 
  16 chr16_63942185     ASom    G    A        0      0        2 
  16 chr16_63942185     HCab    G    A        1      2        2 
  16 chr16_63942185     HPrz    G    A        1      2        2 
  16 chr16_63942185     ZBoe    G    A        0      0        2 
  16 chr16_63942185     ZGre    G    A        0      0        2 
  16 chr16_63942185     ZHar    G    A        0      0        2 
  16 chr16_63942185   Sample    G    A        0      0        2 
  16 chr16_63945373     AAsi    C    T        0      0        2 
  16 chr16_63945373     AKia    C    T        0      0        2 
  16 chr16_63945373     AOna    C    T        0      0        2 
  16 chr16_63945373     ASom    C    T        0      0        2 
  16 chr16_63945373     HCab    C    T        0      0        2 
  16 chr16_63945373     HPrz    C    T        0      0        2 
  16 chr16_63945373     ZBoe    C    T      0.5      1        2 
  16 chr16_63945373     ZGre    C    T        0      0        2 
  16 chr16_63945373     ZHar    C    T        0      0        2 
  16 chr16_63945373   Sample    C    T        0      0        2 
  16 chr16_63951650     AAsi    C    T        0      0        2 
  16 chr16_63951650     AKia    C    T        1      2        2 
  16 chr16_63951650     AOna    C    T      0.5      1        2 
  16 chr16_63951650     ASom    C    T        0      0        2 
  16 chr16_63951650     HCab    C    T        0      0        2 
  16 chr16_63951650     HPrz    C    T        0      0        2 
  16 chr16_63951650     ZBoe    C    T        0      0        2 
  16 chr16_63951650     ZGre    C    T        0      0        2 
  16 chr16_63951650     ZHar    C    T        0      0        2 
  16 chr16_63951650   Sample    C    T        0      0        2 
  16 chr16_63953010     AAsi    T    C        0      0        2 
  16 chr16_63953010     AKia    T    C        0      0        2 
  16 chr16_63953010     AOna    T    C      0.5      1        2 
  16 chr16_63953010     ASom    T    C        0      0        2 
  16 chr16_63953010     HCab    T    C        0      0        2 
  16 chr16_63953010     HPrz    T    C        0      0        2 
  16 chr16_63953010     ZBoe    T    C        0      0        2 
  16 chr16_63953010     ZGre    T    C        0      0        2 
  16 chr16_63953010     ZHar    T    C        0      0        2 
  16 chr16_63953010   Sample    T    C        0      0        2 
  16 chr16_63961759     AAsi    A    G        0      0        2 
  16 chr16_63961759     AKia    A    G        0      0        2 
  16 chr16_63961759     AOna    A    G        0      0        2 
  16 chr16_63961759     ASom    A    G        0      0        2 
  16 chr16_63961759     HCab    A    G        1      2        2 
  16 chr16_63961759     HPrz    A    G        1      2        2 
  16 chr16_63961759     ZBoe    A    G        0      0        2 
  16 chr16_63961759     ZGre    A    G        0      0        2 
  16 chr16_63961759     ZHar    A    G        0      0        2 
  16 chr16_63961759   Sample    A    G        0      0        2 
  16 chr16_63963721     AAsi    T    C        0      0        2 
  16 chr16_63963721     AKia    T    C        1      2        2 
  16 chr16_63963721     AOna    T    C        1      2        2 
  16 chr16_63963721     ASom    T    C        0      0        2 
  16 chr16_63963721     HCab    T    C        0      0        2 
  16 chr16_63963721     HPrz    T    C        0      0        2 
  16 chr16_63963721     ZBoe    T    C        0      0        2 
  16 chr16_63963721     ZGre    T    C        0      0        2 
  16 chr16_63963721     ZHar    T    C        0      0        2 
  16 chr16_63963721   Sample    T    C        0      0        2 
  16 chr16_63966839     AAsi    G    A        0      0        2 
  16 chr16_63966839     AKia    G    A        0      0        2 
  16 chr16_63966839     AOna    G    A        0      0        2 
  16 chr16_63966839     ASom    G    A        0      0        2 
  16 chr16_63966839     HCab    G    A        1      2        2 
  16 chr16_63966839     HPrz    G    A        1      2        2 
  16 chr16_63966839     ZBoe    G    A        0      0        2 
  16 chr16_63966839     ZGre    G    A        0      0        2 
  16 chr16_63966839     ZHar    G    A        0      0        2 
  16 chr16_63966839   Sample    G    A        0      0        2 
  16 chr16_63974410     AAsi    A    C        0      0        2 
  16 chr16_63974410     AKia    A    C        0      0        2 
  16 chr16_63974410     AOna    A    C        0      0        2 
  16 chr16_63974410     ASom    A    C        0      0        2 
  16 chr16_63974410     HCab    A    C        1      2        2 
  16 chr16_63974410     HPrz    A    C        1      2        2 
  16 chr16_63974410     ZBoe    A    C        0      0        2 
  16 chr16_63974410     ZGre    A    C        0      0        2 
  16 chr16_63974410     ZHar    A    C        0      0        2 
  16 chr16_63974410   Sample    A    C        0      0        2 
  16 chr16_63977658     AAsi    A    C        0      0        2 
  16 chr16_63977658     AKia    A    C        0      0        2 
  16 chr16_63977658     AOna    A    C        0      0        2 
  16 chr16_63977658     ASom    A    C        0      0        2 
  16 chr16_63977658     HCab    A    C        0      0        2 
  16 chr16_63977658     HPrz    A    C      0.5      1        2 
  16 chr16_63977658     ZBoe    A    C        0      0        2 
  16 chr16_63977658     ZGre    A    C        0      0        2 
  16 chr16_63977658     ZHar    A    C        0      0        2 
  16 chr16_63977658   Sample    A    C        0      0        2 
  16 chr16_63981737     AAsi    G    C        0      0        2 
  16 chr16_63981737     AKia    G    C        0      0        2 
  16 chr16_63981737     AOna    G    C        0      0        2 
  16 chr16_63981737     ASom    G    C        0      0        2 
  16 chr16_63981737     HCab    G    C        1      2        2 
  16 chr16_63981737     HPrz    G    C        1      2        2 
  16 chr16_63981737     ZBoe    G    C        0      0        2 
  16 chr16_63981737     ZGre    G    C        0      0        2 
  16 chr16_63981737     ZHar    G    C        0      0        2 
  16 chr16_63981737   Sample    G    C        0      0        2 
  16 chr16_63987889     AAsi    A    G        0      0        2 
  16 chr16_63987889     AKia    A    G        0      0        2 
  16 chr16_63987889     AOna    A    G        0      0        2 
  16 chr16_63987889     ASom    A    G        1      2        2 
  16 chr16_63987889     HCab    A    G        0      0        2 
  16 chr16_63987889     HPrz    A    G        0      0        2 
  16 chr16_63987889     ZBoe    A    G        0      0        2 
  16 chr16_63987889     ZGre    A    G        0      0        2 
  16 chr16_63987889     ZHar    A    G        0      0        2 
  16 chr16_63987889   Sample    A    G        0      0        2 
  16 chr16_63996301     AAsi    T    C        0      0        2 
  16 chr16_63996301     AKia    T    C        0      0        2 
  16 chr16_63996301     AOna    T    C        0      0        2 
  16 chr16_63996301     ASom    T    C        0      0        2 
  16 chr16_63996301     HCab    T    C        1      2        2 
  16 chr16_63996301     HPrz    T    C        1      2        2 
  16 chr16_63996301     ZBoe    T    C        0      0        2 
  16 chr16_63996301     ZGre    T    C        0      0        2 
  16 chr16_63996301     ZHar    T    C        0      0        2 
  16 chr16_63996301   Sample    T    C        0      0        2 
  16 chr16_64000198     AAsi    C    T        0      0        2 
  16 chr16_64000198     AKia    C    T      0.5      1        2 
  16 chr16_64000198     AOna    C    T        1      2        2 
  16 chr16_64000198     ASom    C    T        0      0        2 
  16 chr16_64000198     HCab    C    T        0      0        2 
  16 chr16_64000198     HPrz    C    T        0      0        2 
  16 chr16_64000198     ZBoe    C    T        0      0        2 
  16 chr16_64000198     ZGre    C    T        0      0        2 
  16 chr16_64000198     ZHar    C    T        0      0        2 
  16 chr16_64000198   Sample    C    T        0      0        2 
  16 chr16_64000216     AAsi    A    G        0      0        2 
  16 chr16_64000216     AKia    A    G        0      0        2 
  16 chr16_64000216     AOna    A    G        0      0        2 
  16 chr16_64000216     ASom    A    G        0      0        2 
  16 chr16_64000216     HCab    A    G        0      0        2 
  16 chr16_64000216     HPrz    A    G      0.5      1        2 
  16 chr16_64000216     ZBoe    A    G      0.5      1        2 
  16 chr16_64000216     ZGre    A    G        0      0        2 
  16 chr16_64000216     ZHar    A    G        0      0        2 
  16 chr16_64000216   Sample    A    G        0      0        2 
  16 chr16_64015051     AAsi    T    G        0      0        2 
  16 chr16_64015051     AKia    T    G      0.5      1        2 
  16 chr16_64015051     AOna    T    G        0      0        2 
  16 chr16_64015051     ASom    T    G        0      0        2 
  16 chr16_64015051     HCab    T    G        0      0        2 
  16 chr16_64015051     HPrz    T    G        0      0        2 
  16 chr16_64015051     ZBoe    T    G        0      0        2 
  16 chr16_64015051     ZGre    T    G        0      0        2 
  16 chr16_64015051     ZHar    T    G        0      0        2 
  16 chr16_64015051   Sample    T    G        0      0        2 
  16 chr16_64015931     AAsi    G    T        0      0        2 
  16 chr16_64015931     AKia    G    T        0      0        2 
  16 chr16_64015931     AOna    G    T        0      0        2 
  16 chr16_64015931     ASom    G    T        0      0        2 
  16 chr16_64015931     HCab    G    T        0      0        2 
  16 chr16_64015931     HPrz    G    T      0.5      1        2 
  16 chr16_64015931     ZBoe    G    T        0      0        2 
  16 chr16_64015931     ZGre    G    T        0      0        2 
  16 chr16_64015931     ZHar    G    T        0      0        2 
  16 chr16_64015931   Sample    G    T        0      0        2 
  16 chr16_64016069     AAsi    G    C        0      0        2 
  16 chr16_64016069     AKia    G    C      0.5      1        2 
  16 chr16_64016069     AOna    G    C        0      0        2 
  16 chr16_64016069     ASom    G    C        0      0        2 
  16 chr16_64016069     HCab    G    C        0      0        2 
  16 chr16_64016069     HPrz    G    C        0      0        2 
  16 chr16_64016069     ZBoe    G    C        0      0        2 
  16 chr16_64016069     ZGre    G    C        0      0        2 
  16 chr16_64016069     ZHar    G    C        0      0        2 
  16 chr16_64016069   Sample    G    C        0      0        2 
  16 chr16_64022090     AAsi    C    T        0      0        2 
  16 chr16_64022090     AKia    C    T      0.5      1        2 
  16 chr16_64022090     AOna    C    T        0      0        2 
  16 chr16_64022090     ASom    C    T        0      0        2 
  16 chr16_64022090     HCab    C    T        0      0        2 
  16 chr16_64022090     HPrz    C    T        0      0        2 
  16 chr16_64022090     ZBoe    C    T        0      0        2 
  16 chr16_64022090     ZGre    C    T        0      0        2 
  16 chr16_64022090     ZHar    C    T        0      0        2 
  16 chr16_64022090   Sample    C    T        0      0        2 
  16 chr16_64026029     AAsi    A    G        0      0        2 
  16 chr16_64026029     AKia    A    G        0      0        2 
  16 chr16_64026029     AOna    A    G        0      0        2 
  16 chr16_64026029     ASom    A    G        0      0        2 
  16 chr16_64026029     HCab    A    G        0      0        2 
  16 chr16_64026029     HPrz    A    G        0      0        2 
  16 chr16_64026029     ZBoe    A    G        0      0        2 
  16 chr16_64026029     ZGre    A    G      0.5      1        2 
  16 chr16_64026029     ZHar    A    G        0      0        2 
  16 chr16_64026029   Sample    A    G        0      0        2 
  16 chr16_64028359     AAsi    G    A        0      0        2 
  16 chr16_64028359     AKia    G    A        0      0        2 
  16 chr16_64028359     AOna    G    A      0.5      1        2 
  16 chr16_64028359     ASom    G    A        0      0        2 
  16 chr16_64028359     HCab    G    A        0      0        2 
  16 chr16_64028359     HPrz    G    A        0      0        2 
  16 chr16_64028359     ZBoe    G    A        0      0        2 
  16 chr16_64028359     ZGre    G    A        0      0        2 
  16 chr16_64028359     ZHar    G    A        0      0        2 
  16 chr16_64028359   Sample    G    A        0      0        2 
  16 chr16_64035154     AAsi    T    C        0      0        2 
  16 chr16_64035154     AKia    T    C        1      2        2 
  16 chr16_64035154     AOna    T    C      0.5      1        2 
  16 chr16_64035154     ASom    T    C        0      0        2 
  16 chr16_64035154     HCab    T    C        0      0        2 
  16 chr16_64035154     HPrz    T    C        0      0        2 
  16 chr16_64035154     ZBoe    T    C        0      0        2 
  16 chr16_64035154     ZGre    T    C        0      0        2 
  16 chr16_64035154     ZHar    T    C        0      0        2 
  16 chr16_64035154   Sample    T    C        0      0        2 
  16 chr16_64046035     AAsi    A    G        0      0        2 
  16 chr16_64046035     AKia    A    G        0      0        2 
  16 chr16_64046035     AOna    A    G        0      0        2 
  16 chr16_64046035     ASom    A    G        0      0        2 
  16 chr16_64046035     HCab    A    G        0      0        2 
  16 chr16_64046035     HPrz    A    G        0      0        2 
  16 chr16_64046035     ZBoe    A    G        0      0        2 
  16 chr16_64046035     ZGre    A    G        0      0        2 
  16 chr16_64046035     ZHar    A    G        1      2        2 
  16 chr16_64046035   Sample    A    G        0      0        2 
  16 chr16_64061899     AAsi    T    G        0      0        2 
  16 chr16_64061899     AKia    T    G        0      0        2 
  16 chr16_64061899     AOna    T    G        0      0        2 
  16 chr16_64061899     ASom    T    G        0      0        2 
  16 chr16_64061899     HCab    T    G        0      0        2 
  16 chr16_64061899     HPrz    T    G      0.5      1        2 
  16 chr16_64061899     ZBoe    T    G        0      0        2 
  16 chr16_64061899     ZGre    T    G        0      0        2 
  16 chr16_64061899     ZHar    T    G        0      0        2 
  16 chr16_64061899   Sample    T    G        0      0        2 
  16 chr16_64071569     AAsi    C    T        1      2        2 
  16 chr16_64071569     AKia    C    T        0      0        2 
  16 chr16_64071569     AOna    C    T        0      0        2 
  16 chr16_64071569     ASom    C    T        1      2        2 
  16 chr16_64071569     HCab    C    T        0      0        2 
  16 chr16_64071569     HPrz    C    T        0      0        2 
  16 chr16_64071569     ZBoe    C    T        0      0        2 
  16 chr16_64071569     ZGre    C    T        0      0        2 
  16 chr16_64071569     ZHar    C    T        0      0        2 
  16 chr16_64071569   Sample    C    T        1      2        2 
  16 chr16_64076765     AAsi    C    T        0      0        2 
  16 chr16_64076765     AKia    C    T        0      0        2 
  16 chr16_64076765     AOna    C    T      0.5      1        2 
  16 chr16_64076765     ASom    C    T        0      0        2 
  16 chr16_64076765     HCab    C    T        0      0        2 
  16 chr16_64076765     HPrz    C    T        0      0        2 
  16 chr16_64076765     ZBoe    C    T        0      0        2 
  16 chr16_64076765     ZGre    C    T        0      0        2 
  16 chr16_64076765     ZHar    C    T        0      0        2 
  16 chr16_64076765   Sample    C    T        0      0        2 
  16 chr16_64087432     AAsi    T    C        0      0        2 
  16 chr16_64087432     AKia    T    C        0      0        2 
  16 chr16_64087432     AOna    T    C        0      0        2 
  16 chr16_64087432     ASom    T    C        0      0        2 
  16 chr16_64087432     HCab    T    C        1      2        2 
  16 chr16_64087432     HPrz    T    C        1      2        2 
  16 chr16_64087432     ZBoe    T    C        0      0        2 
  16 chr16_64087432     ZGre    T    C        0      0        2 
  16 chr16_64087432     ZHar    T    C        0      0        2 
  16 chr16_64087432   Sample    T    C        0      0        2 
  16 chr16_64089891     AAsi    T    G        0      0        2 
  16 chr16_64089891     AKia    T    G        0      0        2 
  16 chr16_64089891     AOna    T    G        0      0        2 
  16 chr16_64089891     ASom    T    G        0      0        2 
  16 chr16_64089891     HCab    T    G        0      0        2 
  16 chr16_64089891     HPrz    T    G        0      0        2 
  16 chr16_64089891     ZBoe    T    G        0      0        2 
  16 chr16_64089891     ZGre    T    G      0.5      1        2 
  16 chr16_64089891     ZHar    T    G        0      0        2 
  16 chr16_64089891   Sample    T    G        0      0        2 
  16 chr16_64098184     AAsi    G    A        0      0        2 
  16 chr16_64098184     AKia    G    A        0      0        2 
  16 chr16_64098184     AOna    G    A        0      0        2 
  16 chr16_64098184     ASom    G    A        0      0        2 
  16 chr16_64098184     HCab    G    A      0.5      1        2 
  16 chr16_64098184     HPrz    G    A      0.5      1        2 
  16 chr16_64098184     ZBoe    G    A        0      0        2 
  16 chr16_64098184     ZGre    G    A        0      0        2 
  16 chr16_64098184     ZHar    G    A        0      0        2 
  16 chr16_64098184   Sample    G    A        0      0        2 
  16 chr16_64106856     AAsi    T    A        0      0        2 
  16 chr16_64106856     AKia    T    A        0      0        2 
  16 chr16_64106856     AOna    T    A        0      0        2 
  16 chr16_64106856     ASom    T    A        0      0        2 
  16 chr16_64106856     HCab    T    A        0      0        2 
  16 chr16_64106856     HPrz    T    A        0      0        2 
  16 chr16_64106856     ZBoe    T    A        0      0        2 
  16 chr16_64106856     ZGre    T    A        0      0        2 
  16 chr16_64106856     ZHar    T    A        1      2        2 
  16 chr16_64106856   Sample    T    A        0      0        2 
  16 chr16_64109889     AAsi    C    G        0      0        2 
  16 chr16_64109889     AKia    C    G        0      0        2 
  16 chr16_64109889     AOna    C    G        0      0        2 
  16 chr16_64109889     ASom    C    G        0      0        2 
  16 chr16_64109889     HCab    C    G        0      0        2 
  16 chr16_64109889     HPrz    C    G        0      0        2 
  16 chr16_64109889     ZBoe    C    G        0      0        2 
  16 chr16_64109889     ZGre    C    G      0.5      1        2 
  16 chr16_64109889     ZHar    C    G        0      0        2 
  16 chr16_64109889   Sample    C    G        0      0        2 
  16 chr16_64110645     AAsi    C    T        0      0        2 
  16 chr16_64110645     AKia    C    T        0      0        2 
  16 chr16_64110645     AOna    C    T        0      0        2 
  16 chr16_64110645     ASom    C    T        0      0        2 
  16 chr16_64110645     HCab    C    T        1      2        2 
  16 chr16_64110645     HPrz    C    T        1      2        2 
  16 chr16_64110645     ZBoe    C    T        0      0        2 
  16 chr16_64110645     ZGre    C    T        0      0        2 
  16 chr16_64110645     ZHar    C    T        0      0        2 
  16 chr16_64110645   Sample    C    T        0      0        2 
  16 chr16_64127944     AAsi    C    A        0      0        2 
  16 chr16_64127944     AKia    C    A        0      0        2 
  16 chr16_64127944     AOna    C    A        1      2        2 
  16 chr16_64127944     ASom    C    A        0      0        2 
  16 chr16_64127944     HCab    C    A        0      0        2 
  16 chr16_64127944     HPrz    C    A        0      0        2 
  16 chr16_64127944     ZBoe    C    A        0      0        2 
  16 chr16_64127944     ZGre    C    A        0      0        2 
  16 chr16_64127944     ZHar    C    A        0      0        2 
  16 chr16_64127944   Sample    C    A        0      0        2 
  16 chr16_64130627     AAsi    T    C        0      0        2 
  16 chr16_64130627     AKia    T    C        0      0        2 
  16 chr16_64130627     AOna    T    C        1      2        2 
  16 chr16_64130627     ASom    T    C        0      0        2 
  16 chr16_64130627     HCab    T    C        0      0        2 
  16 chr16_64130627     HPrz    T    C        0      0        2 
  16 chr16_64130627     ZBoe    T    C        0      0        2 
  16 chr16_64130627     ZGre    T    C        0      0        2 
  16 chr16_64130627     ZHar    T    C        0      0        2 
  16 chr16_64130627   Sample    T    C        0      0        2 
  16 chr16_64133853     AAsi    A    G        0      0        2 
  16 chr16_64133853     AKia    A    G        0      0        2 
  16 chr16_64133853     AOna    A    G        0      0        2 
  16 chr16_64133853     ASom    A    G        0      0        2 
  16 chr16_64133853     HCab    A    G        0      0        2 
  16 chr16_64133853     HPrz    A    G      0.5      1        2 
  16 chr16_64133853     ZBoe    A    G        0      0        2 
  16 chr16_64133853     ZGre    A    G        0      0        2 
  16 chr16_64133853     ZHar    A    G        0      0        2 
  16 chr16_64133853   Sample    A    G        0      0        2 
  16 chr16_64134279     AAsi    T    C        0      0        2 
  16 chr16_64134279     AKia    T    C        0      0        2 
  16 chr16_64134279     AOna    T    C        0      0        2 
  16 chr16_64134279     ASom    T    C        0      0        2 
  16 chr16_64134279     HCab    T    C        0      0        2 
  16 chr16_64134279     HPrz    T    C        0      0        2 
  16 chr16_64134279     ZBoe    T    C        0      0        2 
  16 chr16_64134279     ZGre    T    C        1      2        2 
  16 chr16_64134279     ZHar    T    C        0      0        2 
  16 chr16_64134279   Sample    T    C        0      0        2 
  16 chr16_64152348     AAsi    T    C        0      0        2 
  16 chr16_64152348     AKia    T    C        0      0        2 
  16 chr16_64152348     AOna    T    C        0      0        2 
  16 chr16_64152348     ASom    T    C        0      0        2 
  16 chr16_64152348     HCab    T    C        1      2        2 
  16 chr16_64152348     HPrz    T    C        1      2        2 
  16 chr16_64152348     ZBoe    T    C        0      0        2 
  16 chr16_64152348     ZGre    T    C        0      0        2 
  16 chr16_64152348     ZHar    T    C        0      0        2 
  16 chr16_64152348   Sample    T    C        0      0        2 
  16 chr16_64173944     AAsi    C    T        0      0        2 
  16 chr16_64173944     AKia    C    T        0      0        2 
  16 chr16_64173944     AOna    C    T        1      2        2 
  16 chr16_64173944     ASom    C    T        0      0        2 
  16 chr16_64173944     HCab    C    T        0      0        2 
  16 chr16_64173944     HPrz    C    T        0      0        2 
  16 chr16_64173944     ZBoe    C    T        0      0        2 
  16 chr16_64173944     ZGre    C    T        0      0        2 
  16 chr16_64173944     ZHar    C    T        0      0        2 
  16 chr16_64173944   Sample    C    T        0      0        2 
  16 chr16_64192196     AAsi    C    T        0      0        2 
  16 chr16_64192196     AKia    C    T        0      0        2 
  16 chr16_64192196     AOna    C    T        0      0        2 
  16 chr16_64192196     ASom    C    T        0      0        2 
  16 chr16_64192196     HCab    C    T        0      0        2 
  16 chr16_64192196     HPrz    C    T        0      0        2 
  16 chr16_64192196     ZBoe    C    T        0      0        2 
  16 chr16_64192196     ZGre    C    T      0.5      1        2 
  16 chr16_64192196     ZHar    C    T        0      0        2 
  16 chr16_64192196   Sample    C    T        0      0        2 
  16 chr16_64195996     AAsi    T    C        0      0        2 
  16 chr16_64195996     AKia    T    C        0      0        2 
  16 chr16_64195996     AOna    T    C        0      0        2 
  16 chr16_64195996     ASom    T    C        0      0        2 
  16 chr16_64195996     HCab    T    C        0      0        2 
  16 chr16_64195996     HPrz    T    C        0      0        2 
  16 chr16_64195996     ZBoe    T    C      0.5      1        2 
  16 chr16_64195996     ZGre    T    C        0      0        2 
  16 chr16_64195996     ZHar    T    C        0      0        2 
  16 chr16_64195996   Sample    T    C        0      0        2 
  16 chr16_64201806     AAsi    A    G        0      0        2 
  16 chr16_64201806     AKia    A    G        0      0        2 
  16 chr16_64201806     AOna    A    G        0      0        2 
  16 chr16_64201806     ASom    A    G        0      0        2 
  16 chr16_64201806     HCab    A    G        1      2        2 
  16 chr16_64201806     HPrz    A    G        1      2        2 
  16 chr16_64201806     ZBoe    A    G        0      0        2 
  16 chr16_64201806     ZGre    A    G        0      0        2 
  16 chr16_64201806     ZHar    A    G        0      0        2 
  16 chr16_64201806   Sample    A    G        0      0        2 
  16 chr16_64206668     AAsi    G    T        0      0        2 
  16 chr16_64206668     AKia    G    T      0.5      1        2 
  16 chr16_64206668     AOna    G    T        0      0        2 
  16 chr16_64206668     ASom    G    T        0      0        2 
  16 chr16_64206668     HCab    G    T        0      0        2 
  16 chr16_64206668     HPrz    G    T        0      0        2 
  16 chr16_64206668     ZBoe    G    T        0      0        2 
  16 chr16_64206668     ZGre    G    T        0      0        2 
  16 chr16_64206668     ZHar    G    T        0      0        2 
  16 chr16_64206668   Sample    G    T        0      0        2 
  16 chr16_64209583     AAsi    T    C        0      0        2 
  16 chr16_64209583     AKia    T    C        0      0        2 
  16 chr16_64209583     AOna    T    C        0      0        2 
  16 chr16_64209583     ASom    T    C        0      0        2 
  16 chr16_64209583     HCab    T    C        1      2        2 
  16 chr16_64209583     HPrz    T    C        1      2        2 
  16 chr16_64209583     ZBoe    T    C        0      0        2 
  16 chr16_64209583     ZGre    T    C        0      0        2 
  16 chr16_64209583     ZHar    T    C        0      0        2 
  16 chr16_64209583   Sample    T    C        0      0        2 
  16 chr16_64209753     AAsi    C    T        1      2        2 
  16 chr16_64209753     AKia    C    T        0      0        2 
  16 chr16_64209753     AOna    C    T        0      0        2 
  16 chr16_64209753     ASom    C    T        0      0        2 
  16 chr16_64209753     HCab    C    T        0      0        2 
  16 chr16_64209753     HPrz    C    T        0      0        2 
  16 chr16_64209753     ZBoe    C    T        0      0        2 
  16 chr16_64209753     ZGre    C    T        0      0        2 
  16 chr16_64209753     ZHar    C    T        0      0        2 
  16 chr16_64209753   Sample    C    T        1      2        2 
  16 chr16_64222250     AAsi    C    T        0      0        2 
  16 chr16_64222250     AKia    C    T        0      0        2 
  16 chr16_64222250     AOna    C    T        0      0        2 
  16 chr16_64222250     ASom    C    T        0      0        2 
  16 chr16_64222250     HCab    C    T        1      2        2 
  16 chr16_64222250     HPrz    C    T        1      2        2 
  16 chr16_64222250     ZBoe    C    T        0      0        2 
  16 chr16_64222250     ZGre    C    T        0      0        2 
  16 chr16_64222250     ZHar    C    T        0      0        2 
  16 chr16_64222250   Sample    C    T        0      0        2 
  16 chr16_64222507     AAsi    C    T        0      0        2 
  16 chr16_64222507     AKia    C    T        0      0        2 
  16 chr16_64222507     AOna    C    T        0      0        2 
  16 chr16_64222507     ASom    C    T        0      0        2 
  16 chr16_64222507     HCab    C    T        0      0        2 
  16 chr16_64222507     HPrz    C    T      0.5      1        2 
  16 chr16_64222507     ZBoe    C    T      0.5      1        2 
  16 chr16_64222507     ZGre    C    T        0      0        2 
  16 chr16_64222507     ZHar    C    T        0      0        2 
  16 chr16_64222507   Sample    C    T        0      0        2 
  16 chr16_64223705     AAsi    G    T        1      2        2 
  16 chr16_64223705     AKia    G    T        1      2        2 
  16 chr16_64223705     AOna    G    T        1      2        2 
  16 chr16_64223705     ASom    G    T        1      2        2 
  16 chr16_64223705     HCab    G    T        0      0        2 
  16 chr16_64223705     HPrz    G    T        0      0        2 
  16 chr16_64223705     ZBoe    G    T        0      0        2 
  16 chr16_64223705     ZGre    G    T        0      0        2 
  16 chr16_64223705     ZHar    G    T        0      0        2 
  16 chr16_64223705   Sample    G    T        1      2        2 
  16 chr16_64223794     AAsi    A    G        0      0        2 
  16 chr16_64223794     AKia    A    G        0      0        2 
  16 chr16_64223794     AOna    A    G        0      0        2 
  16 chr16_64223794     ASom    A    G        0      0        2 
  16 chr16_64223794     HCab    A    G        1      2        2 
  16 chr16_64223794     HPrz    A    G        1      2        2 
  16 chr16_64223794     ZBoe    A    G        0      0        2 
  16 chr16_64223794     ZGre    A    G        0      0        2 
  16 chr16_64223794     ZHar    A    G        0      0        2 
  16 chr16_64223794   Sample    A    G        0      0        2 
  16 chr16_64238542     AAsi    G    A        0      0        2 
  16 chr16_64238542     AKia    G    A        0      0        2 
  16 chr16_64238542     AOna    G    A        0      0        2 
  16 chr16_64238542     ASom    G    A        0      0        2 
  16 chr16_64238542     HCab    G    A        0      0        2 
  16 chr16_64238542     HPrz    G    A        1      2        2 
  16 chr16_64238542     ZBoe    G    A        0      0        2 
  16 chr16_64238542     ZGre    G    A        0      0        2 
  16 chr16_64238542     ZHar    G    A        0      0        2 
  16 chr16_64238542   Sample    G    A        0      0        2 
  16 chr16_64241492     AAsi    A    C        1      2        2 
  16 chr16_64241492     AKia    A    C        0      0        2 
  16 chr16_64241492     AOna    A    C        0      0        2 
  16 chr16_64241492     ASom    A    C        1      2        2 
  16 chr16_64241492     HCab    A    C        0      0        2 
  16 chr16_64241492     HPrz    A    C        0      0        2 
  16 chr16_64241492     ZBoe    A    C        0      0        2 
  16 chr16_64241492     ZGre    A    C        0      0        2 
  16 chr16_64241492     ZHar    A    C        0      0        2 
  16 chr16_64241492   Sample    A    C        1      2        2 
  16 chr16_64248022     AAsi    G    A        0      0        2 
  16 chr16_64248022     AKia    G    A        0      0        2 
  16 chr16_64248022     AOna    G    A        0      0        2 
  16 chr16_64248022     ASom    G    A        0      0        2 
  16 chr16_64248022     HCab    G    A        0      0        2 
  16 chr16_64248022     HPrz    G    A        0      0        2 
  16 chr16_64248022     ZBoe    G    A        0      0        2 
  16 chr16_64248022     ZGre    G    A        0      0        2 
  16 chr16_64248022     ZHar    G    A        1      2        2 
  16 chr16_64248022   Sample    G    A        0      0        2 
  16 chr16_64250728     AAsi    G    A        0      0        2 
  16 chr16_64250728     AKia    G    A        1      2        2 
  16 chr16_64250728     AOna    G    A        0      0        2 
  16 chr16_64250728     ASom    G    A        0      0        2 
  16 chr16_64250728     HCab    G    A        0      0        2 
  16 chr16_64250728     HPrz    G    A        0      0        2 
  16 chr16_64250728     ZBoe    G    A        0      0        2 
  16 chr16_64250728     ZGre    G    A        0      0        2 
  16 chr16_64250728     ZHar    G    A        0      0        2 
  16 chr16_64250728   Sample    G    A        0      0        2 
  16 chr16_64252964     AAsi    G    A        0      0        2 
  16 chr16_64252964     AKia    G    A        0      0        2 
  16 chr16_64252964     AOna    G    A        0      0        2 
  16 chr16_64252964     ASom    G    A        0      0        2 
  16 chr16_64252964     HCab    G    A      0.5      1        2 
  16 chr16_64252964     HPrz    G    A        0      0        2 
  16 chr16_64252964     ZBoe    G    A        0      0        2 
  16 chr16_64252964     ZGre    G    A        0      0        2 
  16 chr16_64252964     ZHar    G    A        0      0        2 
  16 chr16_64252964   Sample    G    A        0      0        2 
  16 chr16_64267933     AAsi    T    C        0      0        2 
  16 chr16_64267933     AKia    T    C        1      2        2 
  16 chr16_64267933     AOna    T    C        0      0        2 
  16 chr16_64267933     ASom    T    C        0      0        2 
  16 chr16_64267933     HCab    T    C        0      0        2 
  16 chr16_64267933     HPrz    T    C        0      0        2 
  16 chr16_64267933     ZBoe    T    C        0      0        2 
  16 chr16_64267933     ZGre    T    C        0      0        2 
  16 chr16_64267933     ZHar    T    C        0      0        2 
  16 chr16_64267933   Sample    T    C        0      0        2 
  16 chr16_64268176     AAsi    T    C        1      2        2 
  16 chr16_64268176     AKia    T    C        0      0        2 
  16 chr16_64268176     AOna    T    C        0      0        2 
  16 chr16_64268176     ASom    T    C        0      0        2 
  16 chr16_64268176     HCab    T    C        0      0        2 
  16 chr16_64268176     HPrz    T    C        0      0        2 
  16 chr16_64268176     ZBoe    T    C        0      0        2 
  16 chr16_64268176     ZGre    T    C        0      0        2 
  16 chr16_64268176     ZHar    T    C        0      0        2 
  16 chr16_64268176   Sample    T    C        1      2        2 
  16 chr16_64268200     AAsi    G    A        0      0        2 
  16 chr16_64268200     AKia    G    A        0      0        2 
  16 chr16_64268200     AOna    G    A      0.5      1        2 
  16 chr16_64268200     ASom    G    A        0      0        2 
  16 chr16_64268200     HCab    G    A        0      0        2 
  16 chr16_64268200     HPrz    G    A        0      0        2 
  16 chr16_64268200     ZBoe    G    A        0      0        2 
  16 chr16_64268200     ZGre    G    A        0      0        2 
  16 chr16_64268200     ZHar    G    A        0      0        2 
  16 chr16_64268200   Sample    G    A        0      0        2 
  16 chr16_64280600     AAsi    C    T        0      0        2 
  16 chr16_64280600     AKia    C    T        0      0        2 
  16 chr16_64280600     AOna    C    T        0      0        2 
  16 chr16_64280600     ASom    C    T        0      0        2 
  16 chr16_64280600     HCab    C    T        1      2        2 
  16 chr16_64280600     HPrz    C    T        1      2        2 
  16 chr16_64280600     ZBoe    C    T        0      0        2 
  16 chr16_64280600     ZGre    C    T        0      0        2 
  16 chr16_64280600     ZHar    C    T        0      0        2 
  16 chr16_64280600   Sample    C    T        0      0        2 
  16 chr16_64282741     AAsi    A    G        0      0        2 
  16 chr16_64282741     AKia    A    G        0      0        2 
  16 chr16_64282741     AOna    A    G        0      0        2 
  16 chr16_64282741     ASom    A    G        0      0        2 
  16 chr16_64282741     HCab    A    G        0      0        2 
  16 chr16_64282741     HPrz    A    G        0      0        2 
  16 chr16_64282741     ZBoe    A    G        0      0        2 
  16 chr16_64282741     ZGre    A    G        1      2        2 
  16 chr16_64282741     ZHar    A    G        0      0        2 
  16 chr16_64282741   Sample    A    G        0      0        2 
  16 chr16_64285160     AAsi    G    C        0      0        2 
  16 chr16_64285160     AKia    G    C        1      2        2 
  16 chr16_64285160     AOna    G    C        1      2        2 
  16 chr16_64285160     ASom    G    C        0      0        2 
  16 chr16_64285160     HCab    G    C        1      2        2 
  16 chr16_64285160     HPrz    G    C        1      2        2 
  16 chr16_64285160     ZBoe    G    C        0      0        2 
  16 chr16_64285160     ZGre    G    C        0      0        2 
  16 chr16_64285160     ZHar    G    C        0      0        2 
  16 chr16_64285160   Sample    G    C        0      0        2 
  16 chr16_64290055     AAsi    T    A        1      2        2 
  16 chr16_64290055     AKia    T    A        0      0        2 
  16 chr16_64290055     AOna    T    A        0      0        2 
  16 chr16_64290055     ASom    T    A        1      2        2 
  16 chr16_64290055     HCab    T    A        0      0        2 
  16 chr16_64290055     HPrz    T    A        0      0        2 
  16 chr16_64290055     ZBoe    T    A        0      0        2 
  16 chr16_64290055     ZGre    T    A        0      0        2 
  16 chr16_64290055     ZHar    T    A        0      0        2 
  16 chr16_64290055   Sample    T    A        1      2        2 
  16 chr16_64293093     AAsi    G    C        0      0        2 
  16 chr16_64293093     AKia    G    C        0      0        2 
  16 chr16_64293093     AOna    G    C        0      0        2 
  16 chr16_64293093     ASom    G    C        0      0        2 
  16 chr16_64293093     HCab    G    C        0      0        2 
  16 chr16_64293093     HPrz    G    C        0      0        2 
  16 chr16_64293093     ZBoe    G    C        0      0        2 
  16 chr16_64293093     ZGre    G    C        0      0        2 
  16 chr16_64293093     ZHar    G    C        1      2        2 
  16 chr16_64293093   Sample    G    C        0      0        2 
  16 chr16_64297605     AAsi    T    G        0      0        2 
  16 chr16_64297605     AKia    T    G        0      0        2 
  16 chr16_64297605     AOna    T    G        0      0        2 
  16 chr16_64297605     ASom    T    G        0      0        2 
  16 chr16_64297605     HCab    T    G        1      2        2 
  16 chr16_64297605     HPrz    T    G        1      2        2 
  16 chr16_64297605     ZBoe    T    G        0      0        2 
  16 chr16_64297605     ZGre    T    G        0      0        2 
  16 chr16_64297605     ZHar    T    G        0      0        2 
  16 chr16_64297605   Sample    T    G        0      0        2 
  16 chr16_64307504     AAsi    G    C        0      0        2 
  16 chr16_64307504     AKia    G    C        0      0        2 
  16 chr16_64307504     AOna    G    C        0      0        2 
  16 chr16_64307504     ASom    G    C        0      0        2 
  16 chr16_64307504     HCab    G    C        1      2        2 
  16 chr16_64307504     HPrz    G    C        1      2        2 
  16 chr16_64307504     ZBoe    G    C        0      0        2 
  16 chr16_64307504     ZGre    G    C        0      0        2 
  16 chr16_64307504     ZHar    G    C        0      0        2 
  16 chr16_64307504   Sample    G    C        0      0        2 
  16 chr16_64307778     AAsi    T    C        0      0        2 
  16 chr16_64307778     AKia    T    C        0      0        2 
  16 chr16_64307778     AOna    T    C        0      0        2 
  16 chr16_64307778     ASom    T    C        0      0        2 
  16 chr16_64307778     HCab    T    C        0      0        2 
  16 chr16_64307778     HPrz    T    C        0      0        2 
  16 chr16_64307778     ZBoe    T    C        0      0        2 
  16 chr16_64307778     ZGre    T    C        1      2        2 
  16 chr16_64307778     ZHar    T    C        0      0        2 
  16 chr16_64307778   Sample    T    C        0      0        2 
  16 chr16_64311535     AAsi    A    G        0      0        2 
  16 chr16_64311535     AKia    A    G        0      0        2 
  16 chr16_64311535     AOna    A    G        0      0        2 
  16 chr16_64311535     ASom    A    G        0      0        2 
  16 chr16_64311535     HCab    A    G        0      0        2 
  16 chr16_64311535     HPrz    A    G        0      0        2 
  16 chr16_64311535     ZBoe    A    G        0      0        2 
  16 chr16_64311535     ZGre    A    G        0      0        2 
  16 chr16_64311535     ZHar    A    G        1      2        2 
  16 chr16_64311535   Sample    A    G        0      0        2 
  16 chr16_64322380     AAsi    A    G        0      0        2 
  16 chr16_64322380     AKia    A    G        0      0        2 
  16 chr16_64322380     AOna    A    G        0      0        2 
  16 chr16_64322380     ASom    A    G        0      0        2 
  16 chr16_64322380     HCab    A    G        1      2        2 
  16 chr16_64322380     HPrz    A    G        1      2        2 
  16 chr16_64322380     ZBoe    A    G        0      0        2 
  16 chr16_64322380     ZGre    A    G        0      0        2 
  16 chr16_64322380     ZHar    A    G        0      0        2 
  16 chr16_64322380   Sample    A    G        0      0        2 
  16 chr16_64325979     AAsi    T    C      0.5      1        2 
  16 chr16_64325979     AKia    T    C        0      0        2 
  16 chr16_64325979     AOna    T    C        0      0        2 
  16 chr16_64325979     ASom    T    C        0      0        2 
  16 chr16_64325979     HCab    T    C        0      0        2 
  16 chr16_64325979     HPrz    T    C        0      0        2 
  16 chr16_64325979     ZBoe    T    C        0      0        2 
  16 chr16_64325979     ZGre    T    C        0      0        2 
  16 chr16_64325979     ZHar    T    C        0      0        2 
  16 chr16_64325979   Sample    T    C        1      2        2 
  16 chr16_64331670     AAsi    G    A        0      0        2 
  16 chr16_64331670     AKia    G    A        0      0        2 
  16 chr16_64331670     AOna    G    A        0      0        2 
  16 chr16_64331670     ASom    G    A        0      0        2 
  16 chr16_64331670     HCab    G    A        0      0        2 
  16 chr16_64331670     HPrz    G    A      0.5      1        2 
  16 chr16_64331670     ZBoe    G    A        0      0        2 
  16 chr16_64331670     ZGre    G    A        0      0        2 
  16 chr16_64331670     ZHar    G    A        0      0        2 
  16 chr16_64331670   Sample    G    A        0      0        2 
  16 chr16_64340444     AAsi    T    C        0      0        2 
  16 chr16_64340444     AKia    T    C        0      0        2 
  16 chr16_64340444     AOna    T    C        0      0        2 
  16 chr16_64340444     ASom    T    C        0      0        2 
  16 chr16_64340444     HCab    T    C        0      0        2 
  16 chr16_64340444     HPrz    T    C      0.5      1        2 
  16 chr16_64340444     ZBoe    T    C        0      0        2 
  16 chr16_64340444     ZGre    T    C        0      0        2 
  16 chr16_64340444     ZHar    T    C        0      0        2 
  16 chr16_64340444   Sample    T    C        0      0        2 
  16 chr16_64348811     AAsi    G    A        0      0        2 
  16 chr16_64348811     AKia    G    A        0      0        2 
  16 chr16_64348811     AOna    G    A        0      0        2 
  16 chr16_64348811     ASom    G    A        0      0        2 
  16 chr16_64348811     HCab    G    A        0      0        2 
  16 chr16_64348811     HPrz    G    A      0.5      1        2 
  16 chr16_64348811     ZBoe    G    A        0      0        2 
  16 chr16_64348811     ZGre    G    A        0      0        2 
  16 chr16_64348811     ZHar    G    A        0      0        2 
  16 chr16_64348811   Sample    G    A        0      0        2 
  16 chr16_64357600     AAsi    T    G        0      0        2 
  16 chr16_64357600     AKia    T    G        0      0        2 
  16 chr16_64357600     AOna    T    G        0      0        2 
  16 chr16_64357600     ASom    T    G        0      0        2 
  16 chr16_64357600     HCab    T    G        1      2        2 
  16 chr16_64357600     HPrz    T    G        1      2        2 
  16 chr16_64357600     ZBoe    T    G        0      0        2 
  16 chr16_64357600     ZGre    T    G        0      0        2 
  16 chr16_64357600     ZHar    T    G        0      0        2 
  16 chr16_64357600   Sample    T    G        0      0        2 
  16 chr16_64368135     AAsi    C    G        0      0        2 
  16 chr16_64368135     AKia    C    G        0      0        2 
  16 chr16_64368135     AOna    C    G        0      0        2 
  16 chr16_64368135     ASom    C    G        0      0        2 
  16 chr16_64368135     HCab    C    G        0      0        2 
  16 chr16_64368135     HPrz    C    G      0.5      1        2 
  16 chr16_64368135     ZBoe    C    G        0      0        2 
  16 chr16_64368135     ZGre    C    G        0      0        2 
  16 chr16_64368135     ZHar    C    G        0      0        2 
  16 chr16_64368135   Sample    C    G        0      0        2 
  16 chr16_64374598     AAsi    A    G      0.5      1        2 
  16 chr16_64374598     AKia    A    G        0      0        2 
  16 chr16_64374598     AOna    A    G        0      0        2 
  16 chr16_64374598     ASom    A    G      0.5      1        2 
  16 chr16_64374598     HCab    A    G        0      0        2 
  16 chr16_64374598     HPrz    A    G        0      0        2 
  16 chr16_64374598     ZBoe    A    G        0      0        2 
  16 chr16_64374598     ZGre    A    G        0      0        2 
  16 chr16_64374598     ZHar    A    G        0      0        2 
  16 chr16_64374598   Sample    A    G        1      2        2 
  16 chr16_64375677     AAsi    T    C        0      0        2 
  16 chr16_64375677     AKia    T    C        0      0        2 
  16 chr16_64375677     AOna    T    C        0      0        2 
  16 chr16_64375677     ASom    T    C        0      0        2 
  16 chr16_64375677     HCab    T    C        1      2        2 
  16 chr16_64375677     HPrz    T    C        1      2        2 
  16 chr16_64375677     ZBoe    T    C        0      0        2 
  16 chr16_64375677     ZGre    T    C        0      0        2 
  16 chr16_64375677     ZHar    T    C        0      0        2 
  16 chr16_64375677   Sample    T    C        0      0        2 
  16 chr16_64386684     AAsi    G    T        0      0        2 
  16 chr16_64386684     AKia    G    T        0      0        2 
  16 chr16_64386684     AOna    G    T        0      0        2 
  16 chr16_64386684     ASom    G    T        0      0        2 
  16 chr16_64386684     HCab    G    T        0      0        2 
  16 chr16_64386684     HPrz    G    T      0.5      1        2 
  16 chr16_64386684     ZBoe    G    T        0      0        2 
  16 chr16_64386684     ZGre    G    T        0      0        2 
  16 chr16_64386684     ZHar    G    T        0      0        2 
  16 chr16_64386684   Sample    G    T        0      0        2 
  16 chr16_64392041     AAsi    C    T        0      0        2 
  16 chr16_64392041     AKia    C    T        0      0        2 
  16 chr16_64392041     AOna    C    T        0      0        2 
  16 chr16_64392041     ASom    C    T        0      0        2 
  16 chr16_64392041     HCab    C    T        0      0        2 
  16 chr16_64392041     HPrz    C    T        0      0        2 
  16 chr16_64392041     ZBoe    C    T        0      0        2 
  16 chr16_64392041     ZGre    C    T      0.5      1        2 
  16 chr16_64392041     ZHar    C    T        0      0        2 
  16 chr16_64392041   Sample    C    T        0      0        2 
  16 chr16_64435499     AAsi    A    C        0      0        2 
  16 chr16_64435499     AKia    A    C        0      0        2 
  16 chr16_64435499     AOna    A    C        0      0        2 
  16 chr16_64435499     ASom    A    C        0      0        2 
  16 chr16_64435499     HCab    A    C        0      0        2 
  16 chr16_64435499     HPrz    A    C        0      0        2 
  16 chr16_64435499     ZBoe    A    C      0.5      1        2 
  16 chr16_64435499     ZGre    A    C        0      0        2 
  16 chr16_64435499     ZHar    A    C        0      0        2 
  16 chr16_64435499   Sample    A    C        0      0        2 
  16 chr16_64436349     AAsi    G    A        0      0        2 
  16 chr16_64436349     AKia    G    A        0      0        2 
  16 chr16_64436349     AOna    G    A        0      0        2 
  16 chr16_64436349     ASom    G    A      0.5      1        2 
  16 chr16_64436349     HCab    G    A        0      0        2 
  16 chr16_64436349     HPrz    G    A        0      0        2 
  16 chr16_64436349     ZBoe    G    A        0      0        2 
  16 chr16_64436349     ZGre    G    A        0      0        2 
  16 chr16_64436349     ZHar    G    A        0      0        2 
  16 chr16_64436349   Sample    G    A        0      0        2 
  16 chr16_64437128     AAsi    T    G        0      0        2 
  16 chr16_64437128     AKia    T    G        0      0        2 
  16 chr16_64437128     AOna    T    G        0      0        2 
  16 chr16_64437128     ASom    T    G        0      0        2 
  16 chr16_64437128     HCab    T    G        0      0        2 
  16 chr16_64437128     HPrz    T    G        0      0        2 
  16 chr16_64437128     ZBoe    T    G        0      0        2 
  16 chr16_64437128     ZGre    T    G        0      0        2 
  16 chr16_64437128     ZHar    T    G      0.5      1        2 
  16 chr16_64437128   Sample    T    G        0      0        2 
  16 chr16_64442736     AAsi    C    T        0      0        2 
  16 chr16_64442736     AKia    C    T        0      0        2 
  16 chr16_64442736     AOna    C    T        0      0        2 
  16 chr16_64442736     ASom    C    T        0      0        2 
  16 chr16_64442736     HCab    C    T        1      2        2 
  16 chr16_64442736     HPrz    C    T        1      2        2 
  16 chr16_64442736     ZBoe    C    T        0      0        2 
  16 chr16_64442736     ZGre    C    T        0      0        2 
  16 chr16_64442736     ZHar    C    T        0      0        2 
  16 chr16_64442736   Sample    C    T        0      0        2 
  16 chr16_64450265     AAsi    C    A        0      0        2 
  16 chr16_64450265     AKia    C    A      0.5      1        2 
  16 chr16_64450265     AOna    C    A        0      0        2 
  16 chr16_64450265     ASom    C    A        0      0        2 
  16 chr16_64450265     HCab    C    A        0      0        2 
  16 chr16_64450265     HPrz    C    A        0      0        2 
  16 chr16_64450265     ZBoe    C    A        0      0        2 
  16 chr16_64450265     ZGre    C    A        0      0        2 
  16 chr16_64450265     ZHar    C    A        0      0        2 
  16 chr16_64450265   Sample    C    A        0      0        2 
  16 chr16_64465274     AAsi    A    C        0      0        2 
  16 chr16_64465274     AKia    A    C        0      0        2 
  16 chr16_64465274     AOna    A    C        0      0        2 
  16 chr16_64465274     ASom    A    C        0      0        2 
  16 chr16_64465274     HCab    A    C        0      0        2 
  16 chr16_64465274     HPrz    A    C        0      0        2 
  16 chr16_64465274     ZBoe    A    C        1      2        2 
  16 chr16_64465274     ZGre    A    C        0      0        2 
  16 chr16_64465274     ZHar    A    C        0      0        2 
  16 chr16_64465274   Sample    A    C        0      0        2 
  16 chr16_64473892     AAsi    G    A        1      2        2 
  16 chr16_64473892     AKia    G    A        0      0        2 
  16 chr16_64473892     AOna    G    A        0      0        2 
  16 chr16_64473892     ASom    G    A        0      0        2 
  16 chr16_64473892     HCab    G    A        0      0        2 
  16 chr16_64473892     HPrz    G    A        0      0        2 
  16 chr16_64473892     ZBoe    G    A        0      0        2 
  16 chr16_64473892     ZGre    G    A        0      0        2 
  16 chr16_64473892     ZHar    G    A        0      0        2 
  16 chr16_64473892   Sample    G    A        1      2        2 
  16 chr16_64475064     AAsi    A    G        0      0        2 
  16 chr16_64475064     AKia    A    G        0      0        2 
  16 chr16_64475064     AOna    A    G        0      0        2 
  16 chr16_64475064     ASom    A    G        0      0        2 
  16 chr16_64475064     HCab    A    G        0      0        2 
  16 chr16_64475064     HPrz    A    G        0      0        2 
  16 chr16_64475064     ZBoe    A    G      0.5      1        2 
  16 chr16_64475064     ZGre    A    G        0      0        2 
  16 chr16_64475064     ZHar    A    G        0      0        2 
  16 chr16_64475064   Sample    A    G        0      0        2 
  16 chr16_64479076     AAsi    T    C        0      0        2 
  16 chr16_64479076     AKia    T    C        0      0        2 
  16 chr16_64479076     AOna    T    C        0      0        2 
  16 chr16_64479076     ASom    T    C        0      0        2 
  16 chr16_64479076     HCab    T    C        0      0        2 
  16 chr16_64479076     HPrz    T    C        0      0        2 
  16 chr16_64479076     ZBoe    T    C        0      0        2 
  16 chr16_64479076     ZGre    T    C      0.5      1        2 
  16 chr16_64479076     ZHar    T    C        0      0        2 
  16 chr16_64479076   Sample    T    C        0      0        2 
  16 chr16_64480599     AAsi    G    T        0      0        2 
  16 chr16_64480599     AKia    G    T        0      0        2 
  16 chr16_64480599     AOna    G    T        0      0        2 
  16 chr16_64480599     ASom    G    T        0      0        2 
  16 chr16_64480599     HCab    G    T        0      0        2 
  16 chr16_64480599     HPrz    G    T        0      0        2 
  16 chr16_64480599     ZBoe    G    T        0      0        2 
  16 chr16_64480599     ZGre    G    T        0      0        2 
  16 chr16_64480599     ZHar    G    T        1      2        2 
  16 chr16_64480599   Sample    G    T        0      0        2 
  16 chr16_64480651     AAsi    T    G        0      0        2 
  16 chr16_64480651     AKia    T    G        0      0        2 
  16 chr16_64480651     AOna    T    G        0      0        2 
  16 chr16_64480651     ASom    T    G        0      0        2 
  16 chr16_64480651     HCab    T    G        0      0        2 
  16 chr16_64480651     HPrz    T    G        0      0        2 
  16 chr16_64480651     ZBoe    T    G        0      0        2 
  16 chr16_64480651     ZGre    T    G      0.5      1        2 
  16 chr16_64480651     ZHar    T    G        0      0        2 
  16 chr16_64480651   Sample    T    G        0      0        2 
  16 chr16_64497527     AAsi    C    G        1      2        2 
  16 chr16_64497527     AKia    C    G        0      0        2 
  16 chr16_64497527     AOna    C    G        0      0        2 
  16 chr16_64497527     ASom    C    G        1      2        2 
  16 chr16_64497527     HCab    C    G        0      0        2 
  16 chr16_64497527     HPrz    C    G        0      0        2 
  16 chr16_64497527     ZBoe    C    G        0      0        2 
  16 chr16_64497527     ZGre    C    G        0      0        2 
  16 chr16_64497527     ZHar    C    G        0      0        2 
  16 chr16_64497527   Sample    C    G        1      2        2 
  16 chr16_64503541     AAsi    T    C        0      0        2 
  16 chr16_64503541     AKia    T    C        0      0        2 
  16 chr16_64503541     AOna    T    C        0      0        2 
  16 chr16_64503541     ASom    T    C        0      0        2 
  16 chr16_64503541     HCab    T    C        0      0        2 
  16 chr16_64503541     HPrz    T    C        0      0        2 
  16 chr16_64503541     ZBoe    T    C      0.5      1        2 
  16 chr16_64503541     ZGre    T    C        0      0        2 
  16 chr16_64503541     ZHar    T    C        0      0        2 
  16 chr16_64503541   Sample    T    C        0      0        2 
  16 chr16_64513096     AAsi    G    T        0      0        2 
  16 chr16_64513096     AKia    G    T        0      0        2 
  16 chr16_64513096     AOna    G    T        0      0        2 
  16 chr16_64513096     ASom    G    T        0      0        2 
  16 chr16_64513096     HCab    G    T        0      0        2 
  16 chr16_64513096     HPrz    G    T        0      0        2 
  16 chr16_64513096     ZBoe    G    T        0      0        2 
  16 chr16_64513096     ZGre    G    T        0      0        2 
  16 chr16_64513096     ZHar    G    T        1      2        2 
  16 chr16_64513096   Sample    G    T        0      0        2 
  16 chr16_64520470     AAsi    T    C        0      0        2 
  16 chr16_64520470     AKia    T    C        0      0        2 
  16 chr16_64520470     AOna    T    C        0      0        2 
  16 chr16_64520470     ASom    T    C      0.5      1        2 
  16 chr16_64520470     HCab    T    C        0      0        2 
  16 chr16_64520470     HPrz    T    C        0      0        2 
  16 chr16_64520470     ZBoe    T    C        0      0        2 
  16 chr16_64520470     ZGre    T    C        0      0        2 
  16 chr16_64520470     ZHar    T    C        0      0        2 
  16 chr16_64520470   Sample    T    C        0      0        2 
  16 chr16_64525591     AAsi    A    G        0      0        2 
  16 chr16_64525591     AKia    A    G      0.5      1        2 
  16 chr16_64525591     AOna    A    G        0      0        2 
  16 chr16_64525591     ASom    A    G        0      0        2 
  16 chr16_64525591     HCab    A    G        0      0        2 
  16 chr16_64525591     HPrz    A    G        0      0        2 
  16 chr16_64525591     ZBoe    A    G        0      0        2 
  16 chr16_64525591     ZGre    A    G        0      0        2 
  16 chr16_64525591     ZHar    A    G        0      0        2 
  16 chr16_64525591   Sample    A    G        0      0        2 
  16 chr16_64526011     AAsi    T    C        0      0        2 
  16 chr16_64526011     AKia    T    C        0      0        2 
  16 chr16_64526011     AOna    T    C        0      0        2 
  16 chr16_64526011     ASom    T    C        0      0        2 
  16 chr16_64526011     HCab    T    C        0      0        2 
  16 chr16_64526011     HPrz    T    C        0      0        2 
  16 chr16_64526011     ZBoe    T    C      0.5      1        2 
  16 chr16_64526011     ZGre    T    C        0      0        2 
  16 chr16_64526011     ZHar    T    C        0      0        2 
  16 chr16_64526011   Sample    T    C        0      0        2 
  16 chr16_64528269     AAsi    C    T        0      0        2 
  16 chr16_64528269     AKia    C    T        0      0        2 
  16 chr16_64528269     AOna    C    T        0      0        2 
  16 chr16_64528269     ASom    C    T        0      0        2 
  16 chr16_64528269     HCab    C    T        0      0        2 
  16 chr16_64528269     HPrz    C    T        0      0        2 
  16 chr16_64528269     ZBoe    C    T        1      2        2 
  16 chr16_64528269     ZGre    C    T        0      0        2 
  16 chr16_64528269     ZHar    C    T        0      0        2 
  16 chr16_64528269   Sample    C    T        0      0        2 
  16 chr16_64538208     AAsi    A    G        0      0        2 
  16 chr16_64538208     AKia    A    G        0      0        2 
  16 chr16_64538208     AOna    A    G        0      0        2 
  16 chr16_64538208     ASom    A    G        0      0        2 
  16 chr16_64538208     HCab    A    G        0      0        2 
  16 chr16_64538208     HPrz    A    G        0      0        2 
  16 chr16_64538208     ZBoe    A    G        0      0        2 
  16 chr16_64538208     ZGre    A    G        0      0        2 
  16 chr16_64538208     ZHar    A    G        1      2        2 
  16 chr16_64538208   Sample    A    G        0      0        2 
  16 chr16_64545638     AAsi    G    A        0      0        2 
  16 chr16_64545638     AKia    G    A        0      0        2 
  16 chr16_64545638     AOna    G    A        0      0        2 
  16 chr16_64545638     ASom    G    A        0      0        2 
  16 chr16_64545638     HCab    G    A        0      0        2 
  16 chr16_64545638     HPrz    G    A        0      0        2 
  16 chr16_64545638     ZBoe    G    A        1      2        2 
  16 chr16_64545638     ZGre    G    A        0      0        2 
  16 chr16_64545638     ZHar    G    A        0      0        2 
  16 chr16_64545638   Sample    G    A        0      0        2 
  16 chr16_64560356     AAsi    C    T        0      0        2 
  16 chr16_64560356     AKia    C    T        0      0        2 
  16 chr16_64560356     AOna    C    T      0.5      1        2 
  16 chr16_64560356     ASom    C    T        0      0        2 
  16 chr16_64560356     HCab    C    T        0      0        2 
  16 chr16_64560356     HPrz    C    T        0      0        2 
  16 chr16_64560356     ZBoe    C    T        0      0        2 
  16 chr16_64560356     ZGre    C    T        0      0        2 
  16 chr16_64560356     ZHar    C    T        0      0        2 
  16 chr16_64560356   Sample    C    T        0      0        2 
  16 chr16_64561605     AAsi    G    A        0      0        2 
  16 chr16_64561605     AKia    G    A        0      0        2 
  16 chr16_64561605     AOna    G    A        0      0        2 
  16 chr16_64561605     ASom    G    A        0      0        2 
  16 chr16_64561605     HCab    G    A        0      0        2 
  16 chr16_64561605     HPrz    G    A        0      0        2 
  16 chr16_64561605     ZBoe    G    A        0      0        2 
  16 chr16_64561605     ZGre    G    A        0      0        2 
  16 chr16_64561605     ZHar    G    A        1      2        2 
  16 chr16_64561605   Sample    G    A        0      0        2 
  16 chr16_64570454     AAsi    C    T        0      0        2 
  16 chr16_64570454     AKia    C    T        0      0        2 
  16 chr16_64570454     AOna    C    T        0      0        2 
  16 chr16_64570454     ASom    C    T        0      0        2 
  16 chr16_64570454     HCab    C    T        1      2        2 
  16 chr16_64570454     HPrz    C    T        1      2        2 
  16 chr16_64570454     ZBoe    C    T        0      0        2 
  16 chr16_64570454     ZGre    C    T        0      0        2 
  16 chr16_64570454     ZHar    C    T        0      0        2 
  16 chr16_64570454   Sample    C    T        0      0        2 
  16 chr16_64573806     AAsi    G    A        0      0        2 
  16 chr16_64573806     AKia    G    A      0.5      1        2 
  16 chr16_64573806     AOna    G    A        0      0        2 
  16 chr16_64573806     ASom    G    A        0      0        2 
  16 chr16_64573806     HCab    G    A        0      0        2 
  16 chr16_64573806     HPrz    G    A        0      0        2 
  16 chr16_64573806     ZBoe    G    A        0      0        2 
  16 chr16_64573806     ZGre    G    A        0      0        2 
  16 chr16_64573806     ZHar    G    A        0      0        2 
  16 chr16_64573806   Sample    G    A        0      0        2 
  16 chr16_64581705     AAsi    A    G        0      0        2 
  16 chr16_64581705     AKia    A    G        0      0        2 
  16 chr16_64581705     AOna    A    G        0      0        2 
  16 chr16_64581705     ASom    A    G        0      0        2 
  16 chr16_64581705     HCab    A    G        1      2        2 
  16 chr16_64581705     HPrz    A    G        1      2        2 
  16 chr16_64581705     ZBoe    A    G        0      0        2 
  16 chr16_64581705     ZGre    A    G        0      0        2 
  16 chr16_64581705     ZHar    A    G        0      0        2 
  16 chr16_64581705   Sample    A    G        0      0        2 
  16 chr16_64582562     AAsi    G    C        0      0        2 
  16 chr16_64582562     AKia    G    C        0      0        2 
  16 chr16_64582562     AOna    G    C        0      0        2 
  16 chr16_64582562     ASom    G    C        0      0        2 
  16 chr16_64582562     HCab    G    C        1      2        2 
  16 chr16_64582562     HPrz    G    C        1      2        2 
  16 chr16_64582562     ZBoe    G    C        0      0        2 
  16 chr16_64582562     ZGre    G    C        0      0        2 
  16 chr16_64582562     ZHar    G    C        0      0        2 
  16 chr16_64582562   Sample    G    C        0      0        2 
  16 chr16_64582586     AAsi    G    T        0      0        2 
  16 chr16_64582586     AKia    G    T        0      0        2 
  16 chr16_64582586     AOna    G    T        0      0        2 
  16 chr16_64582586     ASom    G    T        1      2        2 
  16 chr16_64582586     HCab    G    T        0      0        2 
  16 chr16_64582586     HPrz    G    T        0      0        2 
  16 chr16_64582586     ZBoe    G    T        0      0        2 
  16 chr16_64582586     ZGre    G    T        0      0        2 
  16 chr16_64582586     ZHar    G    T        0      0        2 
  16 chr16_64582586   Sample    G    T        0      0        2 
  16 chr16_64584403     AAsi    C    G        0      0        2 
  16 chr16_64584403     AKia    C    G        0      0        2 
  16 chr16_64584403     AOna    C    G        0      0        2 
  16 chr16_64584403     ASom    C    G        0      0        2 
  16 chr16_64584403     HCab    C    G        1      2        2 
  16 chr16_64584403     HPrz    C    G        1      2        2 
  16 chr16_64584403     ZBoe    C    G        0      0        2 
  16 chr16_64584403     ZGre    C    G        0      0        2 
  16 chr16_64584403     ZHar    C    G        0      0        2 
  16 chr16_64584403   Sample    C    G        0      0        2 
  16 chr16_64588837     AAsi    A    G        0      0        2 
  16 chr16_64588837     AKia    A    G        0      0        2 
  16 chr16_64588837     AOna    A    G        0      0        2 
  16 chr16_64588837     ASom    A    G        0      0        2 
  16 chr16_64588837     HCab    A    G        1      2        2 
  16 chr16_64588837     HPrz    A    G        1      2        2 
  16 chr16_64588837     ZBoe    A    G        0      0        2 
  16 chr16_64588837     ZGre    A    G        0      0        2 
  16 chr16_64588837     ZHar    A    G        0      0        2 
  16 chr16_64588837   Sample    A    G        0      0        2 
  16 chr16_64589734     AAsi    G    A        0      0        2 
  16 chr16_64589734     AKia    G    A        0      0        2 
  16 chr16_64589734     AOna    G    A        0      0        2 
  16 chr16_64589734     ASom    G    A        0      0        2 
  16 chr16_64589734     HCab    G    A      0.5      1        2 
  16 chr16_64589734     HPrz    G    A        1      2        2 
  16 chr16_64589734     ZBoe    G    A        0      0        2 
  16 chr16_64589734     ZGre    G    A        0      0        2 
  16 chr16_64589734     ZHar    G    A        0      0        2 
  16 chr16_64589734   Sample    G    A        0      0        2 
  16 chr16_64600482     AAsi    A    T        0      0        2 
  16 chr16_64600482     AKia    A    T        0      0        2 
  16 chr16_64600482     AOna    A    T        0      0        2 
  16 chr16_64600482     ASom    A    T        0      0        2 
  16 chr16_64600482     HCab    A    T      0.5      1        2 
  16 chr16_64600482     HPrz    A    T        0      0        2 
  16 chr16_64600482     ZBoe    A    T        0      0        2 
  16 chr16_64600482     ZGre    A    T        0      0        2 
  16 chr16_64600482     ZHar    A    T        0      0        2 
  16 chr16_64600482   Sample    A    T        0      0        2 
  16 chr16_64601192     AAsi    T    C        0      0        2 
  16 chr16_64601192     AKia    T    C        0      0        2 
  16 chr16_64601192     AOna    T    C        0      0        2 
  16 chr16_64601192     ASom    T    C        0      0        2 
  16 chr16_64601192     HCab    T    C      0.5      1        2 
  16 chr16_64601192     HPrz    T    C        0      0        2 
  16 chr16_64601192     ZBoe    T    C        0      0        2 
  16 chr16_64601192     ZGre    T    C        0      0        2 
  16 chr16_64601192     ZHar    T    C        0      0        2 
  16 chr16_64601192   Sample    T    C        0      0        2 
  16 chr16_64602206     AAsi    G    A        0      0        2 
  16 chr16_64602206     AKia    G    A        1      2        2 
  16 chr16_64602206     AOna    G    A        1      2        2 
  16 chr16_64602206     ASom    G    A        0      0        2 
  16 chr16_64602206     HCab    G    A        0      0        2 
  16 chr16_64602206     HPrz    G    A        0      0        2 
  16 chr16_64602206     ZBoe    G    A        0      0        2 
  16 chr16_64602206     ZGre    G    A        0      0        2 
  16 chr16_64602206     ZHar    G    A        0      0        2 
  16 chr16_64602206   Sample    G    A        0      0        2 
  16 chr16_64613717     AAsi    C    T        0      0        2 
  16 chr16_64613717     AKia    C    T        0      0        2 
  16 chr16_64613717     AOna    C    T        0      0        2 
  16 chr16_64613717     ASom    C    T        0      0        2 
  16 chr16_64613717     HCab    C    T        0      0        2 
  16 chr16_64613717     HPrz    C    T        0      0        2 
  16 chr16_64613717     ZBoe    C    T        0      0        2 
  16 chr16_64613717     ZGre    C    T        1      2        2 
  16 chr16_64613717     ZHar    C    T        0      0        2 
  16 chr16_64613717   Sample    C    T        0      0        2 
  16 chr16_64616945     AAsi    A    G        1      2        2 
  16 chr16_64616945     AKia    A    G        0      0        2 
  16 chr16_64616945     AOna    A    G        0      0        2 
  16 chr16_64616945     ASom    A    G        1      2        2 
  16 chr16_64616945     HCab    A    G        0      0        2 
  16 chr16_64616945     HPrz    A    G        0      0        2 
  16 chr16_64616945     ZBoe    A    G        0      0        2 
  16 chr16_64616945     ZGre    A    G        0      0        2 
  16 chr16_64616945     ZHar    A    G        0      0        2 
  16 chr16_64616945   Sample    A    G        1      2        2 
  16 chr16_64625675     AAsi    T    C        0      0        2 
  16 chr16_64625675     AKia    T    C        0      0        2 
  16 chr16_64625675     AOna    T    C        0      0        2 
  16 chr16_64625675     ASom    T    C        0      0        2 
  16 chr16_64625675     HCab    T    C        0      0        2 
  16 chr16_64625675     HPrz    T    C        0      0        2 
  16 chr16_64625675     ZBoe    T    C        0      0        2 
  16 chr16_64625675     ZGre    T    C        0      0        2 
  16 chr16_64625675     ZHar    T    C        1      2        2 
  16 chr16_64625675   Sample    T    C        0      0        2 
  16 chr16_64634531     AAsi    T    C        0      0        2 
  16 chr16_64634531     AKia    T    C        0      0        2 
  16 chr16_64634531     AOna    T    C        0      0        2 
  16 chr16_64634531     ASom    T    C        0      0        2 
  16 chr16_64634531     HCab    T    C        0      0        2 
  16 chr16_64634531     HPrz    T    C        0      0        2 
  16 chr16_64634531     ZBoe    T    C        0      0        2 
  16 chr16_64634531     ZGre    T    C        0      0        2 
  16 chr16_64634531     ZHar    T    C      0.5      1        2 
  16 chr16_64634531   Sample    T    C        0      0        2 
  16 chr16_64635322     AAsi    A    G        0      0        2 
  16 chr16_64635322     AKia    A    G        0      0        2 
  16 chr16_64635322     AOna    A    G        0      0        2 
  16 chr16_64635322     ASom    A    G        0      0        2 
  16 chr16_64635322     HCab    A    G        0      0        2 
  16 chr16_64635322     HPrz    A    G        0      0        2 
  16 chr16_64635322     ZBoe    A    G        0      0        2 
  16 chr16_64635322     ZGre    A    G      0.5      1        2 
  16 chr16_64635322     ZHar    A    G        0      0        2 
  16 chr16_64635322   Sample    A    G        0      0        2 
  16 chr16_64636229     AAsi    A    G        0      0        2 
  16 chr16_64636229     AKia    A    G        0      0        2 
  16 chr16_64636229     AOna    A    G      0.5      1        2 
  16 chr16_64636229     ASom    A    G        0      0        2 
  16 chr16_64636229     HCab    A    G        0      0        2 
  16 chr16_64636229     HPrz    A    G        0      0        2 
  16 chr16_64636229     ZBoe    A    G        1      2        2 
  16 chr16_64636229     ZGre    A    G      0.5      1        2 
  16 chr16_64636229     ZHar    A    G        0      0        2 
  16 chr16_64636229   Sample    A    G        0      0        2 
  16 chr16_64647933     AAsi    G    C        0      0        2 
  16 chr16_64647933     AKia    G    C        0      0        2 
  16 chr16_64647933     AOna    G    C        0      0        2 
  16 chr16_64647933     ASom    G    C        0      0        2 
  16 chr16_64647933     HCab    G    C        0      0        2 
  16 chr16_64647933     HPrz    G    C        0      0        2 
  16 chr16_64647933     ZBoe    G    C        0      0        2 
  16 chr16_64647933     ZGre    G    C        0      0        2 
  16 chr16_64647933     ZHar    G    C        1      2        2 
  16 chr16_64647933   Sample    G    C        0      0        2 
  16 chr16_64656965     AAsi    G    A        0      0        2 
  16 chr16_64656965     AKia    G    A        0      0        2 
  16 chr16_64656965     AOna    G    A        0      0        2 
  16 chr16_64656965     ASom    G    A        0      0        2 
  16 chr16_64656965     HCab    G    A        1      2        2 
  16 chr16_64656965     HPrz    G    A        1      2        2 
  16 chr16_64656965     ZBoe    G    A        0      0        2 
  16 chr16_64656965     ZGre    G    A        0      0        2 
  16 chr16_64656965     ZHar    G    A        0      0        2 
  16 chr16_64656965   Sample    G    A        0      0        2 
  16 chr16_64666491     AAsi    G    A        1      2        2 
  16 chr16_64666491     AKia    G    A        0      0        2 
  16 chr16_64666491     AOna    G    A        0      0        2 
  16 chr16_64666491     ASom    G    A        1      2        2 
  16 chr16_64666491     HCab    G    A        0      0        2 
  16 chr16_64666491     HPrz    G    A        0      0        2 
  16 chr16_64666491     ZBoe    G    A        0      0        2 
  16 chr16_64666491     ZGre    G    A        0      0        2 
  16 chr16_64666491     ZHar    G    A        0      0        2 
  16 chr16_64666491   Sample    G    A        1      2        2 
  16 chr16_64675377     AAsi    T    C        0      0        2 
  16 chr16_64675377     AKia    T    C        0      0        2 
  16 chr16_64675377     AOna    T    C        1      2        2 
  16 chr16_64675377     ASom    T    C        0      0        2 
  16 chr16_64675377     HCab    T    C        0      0        2 
  16 chr16_64675377     HPrz    T    C        0      0        2 
  16 chr16_64675377     ZBoe    T    C        0      0        2 
  16 chr16_64675377     ZGre    T    C        0      0        2 
  16 chr16_64675377     ZHar    T    C        0      0        2 
  16 chr16_64675377   Sample    T    C        0      0        2 
  16 chr16_64675462     AAsi    A    G        0      0        2 
  16 chr16_64675462     AKia    A    G        0      0        2 
  16 chr16_64675462     AOna    A    G        0      0        2 
  16 chr16_64675462     ASom    A    G        0      0        2 
  16 chr16_64675462     HCab    A    G        0      0        2 
  16 chr16_64675462     HPrz    A    G        0      0        2 
  16 chr16_64675462     ZBoe    A    G        1      2        2 
  16 chr16_64675462     ZGre    A    G        0      0        2 
  16 chr16_64675462     ZHar    A    G        1      2        2 
  16 chr16_64675462   Sample    A    G        0      0        2 
  16 chr16_64679880     AAsi    G    T        1      2        2 
  16 chr16_64679880     AKia    G    T        0      0        2 
  16 chr16_64679880     AOna    G    T        0      0        2 
  16 chr16_64679880     ASom    G    T        1      2        2 
  16 chr16_64679880     HCab    G    T        0      0        2 
  16 chr16_64679880     HPrz    G    T        0      0        2 
  16 chr16_64679880     ZBoe    G    T        0      0        2 
  16 chr16_64679880     ZGre    G    T        0      0        2 
  16 chr16_64679880     ZHar    G    T        0      0        2 
  16 chr16_64679880   Sample    G    T        1      2        2 
  16 chr16_64681271     AAsi    C    T        0      0        2 
  16 chr16_64681271     AKia    C    T        0      0        2 
  16 chr16_64681271     AOna    C    T        1      2        2 
  16 chr16_64681271     ASom    C    T        0      0        2 
  16 chr16_64681271     HCab    C    T        0      0        2 
  16 chr16_64681271     HPrz    C    T        0      0        2 
  16 chr16_64681271     ZBoe    C    T        0      0        2 
  16 chr16_64681271     ZGre    C    T        1      2        2 
  16 chr16_64681271     ZHar    C    T        0      0        2 
  16 chr16_64681271   Sample    C    T        0      0        2 
  16 chr16_64683805     AAsi    C    G        0      0        2 
  16 chr16_64683805     AKia    C    G        0      0        2 
  16 chr16_64683805     AOna    C    G        0      0        2 
  16 chr16_64683805     ASom    C    G        0      0        2 
  16 chr16_64683805     HCab    C    G        0      0        2 
  16 chr16_64683805     HPrz    C    G        0      0        2 
  16 chr16_64683805     ZBoe    C    G        0      0        2 
  16 chr16_64683805     ZGre    C    G        1      2        2 
  16 chr16_64683805     ZHar    C    G        0      0        2 
  16 chr16_64683805   Sample    C    G        0      0        2 
  16 chr16_64689188     AAsi    C    G        0      0        2 
  16 chr16_64689188     AKia    C    G        0      0        2 
  16 chr16_64689188     AOna    C    G        0      0        2 
  16 chr16_64689188     ASom    C    G        0      0        2 
  16 chr16_64689188     HCab    C    G        0      0        2 
  16 chr16_64689188     HPrz    C    G      0.5      1        2 
  16 chr16_64689188     ZBoe    C    G        0      0        2 
  16 chr16_64689188     ZGre    C    G        0      0        2 
  16 chr16_64689188     ZHar    C    G        0      0        2 
  16 chr16_64689188   Sample    C    G        0      0        2 
  16 chr16_64690075     AAsi    T    C        0      0        2 
  16 chr16_64690075     AKia    T    C        0      0        2 
  16 chr16_64690075     AOna    T    C        0      0        2 
  16 chr16_64690075     ASom    T    C        0      0        2 
  16 chr16_64690075     HCab    T    C        0      0        2 
  16 chr16_64690075     HPrz    T    C        0      0        2 
  16 chr16_64690075     ZBoe    T    C        0      0        2 
  16 chr16_64690075     ZGre    T    C        0      0        2 
  16 chr16_64690075     ZHar    T    C        1      2        2 
  16 chr16_64690075   Sample    T    C        0      0        2 
  16 chr16_64693924     AAsi    T    G        0      0        2 
  16 chr16_64693924     AKia    T    G        0      0        2 
  16 chr16_64693924     AOna    T    G        0      0        2 
  16 chr16_64693924     ASom    T    G        0      0        2 
  16 chr16_64693924     HCab    T    G        1      2        2 
  16 chr16_64693924     HPrz    T    G        1      2        2 
  16 chr16_64693924     ZBoe    T    G        0      0        2 
  16 chr16_64693924     ZGre    T    G        0      0        2 
  16 chr16_64693924     ZHar    T    G        0      0        2 
  16 chr16_64693924   Sample    T    G        0      0        2 
  16 chr16_64704339     AAsi    T    C        1      2        2 
  16 chr16_64704339     AKia    T    C        0      0        2 
  16 chr16_64704339     AOna    T    C        0      0        2 
  16 chr16_64704339     ASom    T    C        0      0        2 
  16 chr16_64704339     HCab    T    C        0      0        2 
  16 chr16_64704339     HPrz    T    C        0      0        2 
  16 chr16_64704339     ZBoe    T    C        0      0        2 
  16 chr16_64704339     ZGre    T    C        0      0        2 
  16 chr16_64704339     ZHar    T    C        0      0        2 
  16 chr16_64704339   Sample    T    C        1      2        2 
  16 chr16_64705918     AAsi    T    C        0      0        2 
  16 chr16_64705918     AKia    T    C        0      0        2 
  16 chr16_64705918     AOna    T    C      0.5      1        2 
  16 chr16_64705918     ASom    T    C        0      0        2 
  16 chr16_64705918     HCab    T    C        0      0        2 
  16 chr16_64705918     HPrz    T    C        0      0        2 
  16 chr16_64705918     ZBoe    T    C        0      0        2 
  16 chr16_64705918     ZGre    T    C        0      0        2 
  16 chr16_64705918     ZHar    T    C        0      0        2 
  16 chr16_64705918   Sample    T    C        0      0        2 
  16 chr16_64708010     AAsi    G    A        0      0        2 
  16 chr16_64708010     AKia    G    A        0      0        2 
  16 chr16_64708010     AOna    G    A        0      0        2 
  16 chr16_64708010     ASom    G    A        0      0        2 
  16 chr16_64708010     HCab    G    A        1      2        2 
  16 chr16_64708010     HPrz    G    A        1      2        2 
  16 chr16_64708010     ZBoe    G    A        0      0        2 
  16 chr16_64708010     ZGre    G    A        0      0        2 
  16 chr16_64708010     ZHar    G    A        0      0        2 
  16 chr16_64708010   Sample    G    A        0      0        2 
  16 chr16_64712952     AAsi    C    G        0      0        2 
  16 chr16_64712952     AKia    C    G        0      0        2 
  16 chr16_64712952     AOna    C    G        0      0        2 
  16 chr16_64712952     ASom    C    G        0      0        2 
  16 chr16_64712952     HCab    C    G        1      2        2 
  16 chr16_64712952     HPrz    C    G        1      2        2 
  16 chr16_64712952     ZBoe    C    G        0      0        2 
  16 chr16_64712952     ZGre    C    G        0      0        2 
  16 chr16_64712952     ZHar    C    G        0      0        2 
  16 chr16_64712952   Sample    C    G        0      0        2 
  16 chr16_64729090     AAsi    C    T        0      0        2 
  16 chr16_64729090     AKia    C    T        0      0        2 
  16 chr16_64729090     AOna    C    T        0      0        2 
  16 chr16_64729090     ASom    C    T      0.5      1        2 
  16 chr16_64729090     HCab    C    T        0      0        2 
  16 chr16_64729090     HPrz    C    T        0      0        2 
  16 chr16_64729090     ZBoe    C    T        0      0        2 
  16 chr16_64729090     ZGre    C    T        0      0        2 
  16 chr16_64729090     ZHar    C    T        0      0        2 
  16 chr16_64729090   Sample    C    T        0      0        2 
  16 chr16_64731316     AAsi    G    C        0      0        2 
  16 chr16_64731316     AKia    G    C        0      0        2 
  16 chr16_64731316     AOna    G    C        0      0        2 
  16 chr16_64731316     ASom    G    C        0      0        2 
  16 chr16_64731316     HCab    G    C        0      0        2 
  16 chr16_64731316     HPrz    G    C        0      0        2 
  16 chr16_64731316     ZBoe    G    C      0.5      1        2 
  16 chr16_64731316     ZGre    G    C        0      0        2 
  16 chr16_64731316     ZHar    G    C        0      0        2 
  16 chr16_64731316   Sample    G    C        0      0        2 
  16 chr16_64733165     AAsi    T    C        1      2        2 
  16 chr16_64733165     AKia    T    C        0      0        2 
  16 chr16_64733165     AOna    T    C        0      0        2 
  16 chr16_64733165     ASom    T    C        1      2        2 
  16 chr16_64733165     HCab    T    C        0      0        2 
  16 chr16_64733165     HPrz    T    C        0      0        2 
  16 chr16_64733165     ZBoe    T    C        0      0        2 
  16 chr16_64733165     ZGre    T    C        0      0        2 
  16 chr16_64733165     ZHar    T    C        0      0        2 
  16 chr16_64733165   Sample    T    C        1      2        2 
  16 chr16_64738548     AAsi    T    C        0      0        2 
  16 chr16_64738548     AKia    T    C        0      0        2 
  16 chr16_64738548     AOna    T    C        0      0        2 
  16 chr16_64738548     ASom    T    C        0      0        2 
  16 chr16_64738548     HCab    T    C      0.5      1        2 
  16 chr16_64738548     HPrz    T    C      0.5      1        2 
  16 chr16_64738548     ZBoe    T    C        0      0        2 
  16 chr16_64738548     ZGre    T    C        0      0        2 
  16 chr16_64738548     ZHar    T    C        0      0        2 
  16 chr16_64738548   Sample    T    C        0      0        2 
  16 chr16_64738914     AAsi    C    G        0      0        2 
  16 chr16_64738914     AKia    C    G        0      0        2 
  16 chr16_64738914     AOna    C    G        0      0        2 
  16 chr16_64738914     ASom    C    G        0      0        2 
  16 chr16_64738914     HCab    C    G        0      0        2 
  16 chr16_64738914     HPrz    C    G        0      0        2 
  16 chr16_64738914     ZBoe    C    G        0      0        2 
  16 chr16_64738914     ZGre    C    G      0.5      1        2 
  16 chr16_64738914     ZHar    C    G        0      0        2 
  16 chr16_64738914   Sample    C    G        0      0        2 
  16 chr16_64739429     AAsi    T    C        0      0        2 
  16 chr16_64739429     AKia    T    C        0      0        2 
  16 chr16_64739429     AOna    T    C        0      0        2 
  16 chr16_64739429     ASom    T    C        0      0        2 
  16 chr16_64739429     HCab    T    C        0      0        2 
  16 chr16_64739429     HPrz    T    C        0      0        2 
  16 chr16_64739429     ZBoe    T    C        1      2        2 
  16 chr16_64739429     ZGre    T    C        0      0        2 
  16 chr16_64739429     ZHar    T    C        0      0        2 
  16 chr16_64739429   Sample    T    C        0      0        2 
  16 chr16_64739556     AAsi    G    C        0      0        2 
  16 chr16_64739556     AKia    G    C        0      0        2 
  16 chr16_64739556     AOna    G    C      0.5      1        2 
  16 chr16_64739556     ASom    G    C        0      0        2 
  16 chr16_64739556     HCab    G    C        0      0        2 
  16 chr16_64739556     HPrz    G    C        0      0        2 
  16 chr16_64739556     ZBoe    G    C        0      0        2 
  16 chr16_64739556     ZGre    G    C        0      0        2 
  16 chr16_64739556     ZHar    G    C        0      0        2 
  16 chr16_64739556   Sample    G    C        0      0        2 
  16 chr16_64742013     AAsi    A    G        0      0        2 
  16 chr16_64742013     AKia    A    G        0      0        2 
  16 chr16_64742013     AOna    A    G        0      0        2 
  16 chr16_64742013     ASom    A    G        0      0        2 
  16 chr16_64742013     HCab    A    G        1      2        2 
  16 chr16_64742013     HPrz    A    G        1      2        2 
  16 chr16_64742013     ZBoe    A    G        0      0        2 
  16 chr16_64742013     ZGre    A    G        0      0        2 
  16 chr16_64742013     ZHar    A    G        0      0        2 
  16 chr16_64742013   Sample    A    G        0      0        2 
  16 chr16_64744478     AAsi    G    A        0      0        2 
  16 chr16_64744478     AKia    G    A        0      0        2 
  16 chr16_64744478     AOna    G    A        0      0        2 
  16 chr16_64744478     ASom    G    A        0      0        2 
  16 chr16_64744478     HCab    G    A        1      2        2 
  16 chr16_64744478     HPrz    G    A        1      2        2 
  16 chr16_64744478     ZBoe    G    A        0      0        2 
  16 chr16_64744478     ZGre    G    A        0      0        2 
  16 chr16_64744478     ZHar    G    A        0      0        2 
  16 chr16_64744478   Sample    G    A        0      0        2 
  16 chr16_64752463     AAsi    A    G        0      0        2 
  16 chr16_64752463     AKia    A    G        0      0        2 
  16 chr16_64752463     AOna    A    G        0      0        2 
  16 chr16_64752463     ASom    A    G        0      0        2 
  16 chr16_64752463     HCab    A    G        0      0        2 
  16 chr16_64752463     HPrz    A    G        0      0        2 
  16 chr16_64752463     ZBoe    A    G        0      0        2 
  16 chr16_64752463     ZGre    A    G        1      2        2 
  16 chr16_64752463     ZHar    A    G        0      0        2 
  16 chr16_64752463   Sample    A    G        0      0        2 
  16 chr16_64754173     AAsi    C    G      0.5      1        2 
  16 chr16_64754173     AKia    C    G        0      0        2 
  16 chr16_64754173     AOna    C    G        0      0        2 
  16 chr16_64754173     ASom    C    G        0      0        2 
  16 chr16_64754173     HCab    C    G        0      0        2 
  16 chr16_64754173     HPrz    C    G        0      0        2 
  16 chr16_64754173     ZBoe    C    G        0      0        2 
  16 chr16_64754173     ZGre    C    G        0      0        2 
  16 chr16_64754173     ZHar    C    G        0      0        2 
  16 chr16_64754173   Sample    C    G        1      2        2 
  16 chr16_64757245     AAsi    A    G        0      0        2 
  16 chr16_64757245     AKia    A    G        0      0        2 
  16 chr16_64757245     AOna    A    G        0      0        2 
  16 chr16_64757245     ASom    A    G        0      0        2 
  16 chr16_64757245     HCab    A    G        0      0        2 
  16 chr16_64757245     HPrz    A    G        0      0        2 
  16 chr16_64757245     ZBoe    A    G        0      0        2 
  16 chr16_64757245     ZGre    A    G        0      0        2 
  16 chr16_64757245     ZHar    A    G        1      2        2 
  16 chr16_64757245   Sample    A    G        0      0        2 
  16 chr16_64757463     AAsi    C    G        0      0        2 
  16 chr16_64757463     AKia    C    G        0      0        2 
  16 chr16_64757463     AOna    C    G        0      0        2 
  16 chr16_64757463     ASom    C    G        0      0        2 
  16 chr16_64757463     HCab    C    G        1      2        2 
  16 chr16_64757463     HPrz    C    G        1      2        2 
  16 chr16_64757463     ZBoe    C    G        0      0        2 
  16 chr16_64757463     ZGre    C    G        0      0        2 
  16 chr16_64757463     ZHar    C    G        0      0        2 
  16 chr16_64757463   Sample    C    G        0      0        2 
  16 chr16_64757620     AAsi    A    G        0      0        2 
  16 chr16_64757620     AKia    A    G        0      0        2 
  16 chr16_64757620     AOna    A    G        0      0        2 
  16 chr16_64757620     ASom    A    G      0.5      1        2 
  16 chr16_64757620     HCab    A    G        0      0        2 
  16 chr16_64757620     HPrz    A    G        0      0        2 
  16 chr16_64757620     ZBoe    A    G        0      0        2 
  16 chr16_64757620     ZGre    A    G        0      0        2 
  16 chr16_64757620     ZHar    A    G        0      0        2 
  16 chr16_64757620   Sample    A    G        0      0        2 
  16 chr16_64757670     AAsi    T    G        0      0        2 
  16 chr16_64757670     AKia    T    G        0      0        2 
  16 chr16_64757670     AOna    T    G        0      0        2 
  16 chr16_64757670     ASom    T    G      0.5      1        2 
  16 chr16_64757670     HCab    T    G        0      0        2 
  16 chr16_64757670     HPrz    T    G        0      0        2 
  16 chr16_64757670     ZBoe    T    G        0      0        2 
  16 chr16_64757670     ZGre    T    G        0      0        2 
  16 chr16_64757670     ZHar    T    G        0      0        2 
  16 chr16_64757670   Sample    T    G        0      0        2 
  16 chr16_64762235     AAsi    C    G        0      0        2 
  16 chr16_64762235     AKia    C    G        0      0        2 
  16 chr16_64762235     AOna    C    G        0      0        2 
  16 chr16_64762235     ASom    C    G        0      0        2 
  16 chr16_64762235     HCab    C    G        1      2        2 
  16 chr16_64762235     HPrz    C    G        1      2        2 
  16 chr16_64762235     ZBoe    C    G        0      0        2 
  16 chr16_64762235     ZGre    C    G        0      0        2 
  16 chr16_64762235     ZHar    C    G        0      0        2 
  16 chr16_64762235   Sample    C    G        0      0        2 
  16 chr16_64764423     AAsi    T    C        0      0        2 
  16 chr16_64764423     AKia    T    C        0      0        2 
  16 chr16_64764423     AOna    T    C      0.5      1        2 
  16 chr16_64764423     ASom    T    C        0      0        2 
  16 chr16_64764423     HCab    T    C        0      0        2 
  16 chr16_64764423     HPrz    T    C        0      0        2 
  16 chr16_64764423     ZBoe    T    C        0      0        2 
  16 chr16_64764423     ZGre    T    C        0      0        2 
  16 chr16_64764423     ZHar    T    C        0      0        2 
  16 chr16_64764423   Sample    T    C        0      0        2 
  16 chr16_64769890     AAsi    A    G        1      2        2 
  16 chr16_64769890     AKia    A    G        0      0        2 
  16 chr16_64769890     AOna    A    G        0      0        2 
  16 chr16_64769890     ASom    A    G        1      2        2 
  16 chr16_64769890     HCab    A    G        0      0        2 
  16 chr16_64769890     HPrz    A    G        0      0        2 
  16 chr16_64769890     ZBoe    A    G        0      0        2 
  16 chr16_64769890     ZGre    A    G        0      0        2 
  16 chr16_64769890     ZHar    A    G        0      0        2 
  16 chr16_64769890   Sample    A    G        1      2        2 
  16 chr16_64770860     AAsi    T    C        0      0        2 
  16 chr16_64770860     AKia    T    C        0      0        2 
  16 chr16_64770860     AOna    T    C        0      0        2 
  16 chr16_64770860     ASom    T    C        0      0        2 
  16 chr16_64770860     HCab    T    C        0      0        2 
  16 chr16_64770860     HPrz    T    C        0      0        2 
  16 chr16_64770860     ZBoe    T    C        1      2        2 
  16 chr16_64770860     ZGre    T    C        1      2        2 
  16 chr16_64770860     ZHar    T    C        0      0        2 
  16 chr16_64770860   Sample    T    C        0      0        2 
  16 chr16_64782568     AAsi    C    G        0      0        2 
  16 chr16_64782568     AKia    C    G        0      0        2 
  16 chr16_64782568     AOna    C    G        0      0        2 
  16 chr16_64782568     ASom    C    G        0      0        2 
  16 chr16_64782568     HCab    C    G        0      0        2 
  16 chr16_64782568     HPrz    C    G        0      0        2 
  16 chr16_64782568     ZBoe    C    G        1      2        2 
  16 chr16_64782568     ZGre    C    G        1      2        2 
  16 chr16_64782568     ZHar    C    G        0      0        2 
  16 chr16_64782568   Sample    C    G        0      0        2 
  16 chr16_64784341     AAsi    G    A        0      0        2 
  16 chr16_64784341     AKia    G    A        0      0        2 
  16 chr16_64784341     AOna    G    A        0      0        2 
  16 chr16_64784341     ASom    G    A        0      0        2 
  16 chr16_64784341     HCab    G    A        1      2        2 
  16 chr16_64784341     HPrz    G    A        1      2        2 
  16 chr16_64784341     ZBoe    G    A        0      0        2 
  16 chr16_64784341     ZGre    G    A        0      0        2 
  16 chr16_64784341     ZHar    G    A        0      0        2 
  16 chr16_64784341   Sample    G    A        0      0        2 
  16 chr16_64786702     AAsi    C    T        0      0        2 
  16 chr16_64786702     AKia    C    T      0.5      1        2 
  16 chr16_64786702     AOna    C    T        0      0        2 
  16 chr16_64786702     ASom    C    T        0      0        2 
  16 chr16_64786702     HCab    C    T        0      0        2 
  16 chr16_64786702     HPrz    C    T        0      0        2 
  16 chr16_64786702     ZBoe    C    T        0      0        2 
  16 chr16_64786702     ZGre    C    T        0      0        2 
  16 chr16_64786702     ZHar    C    T        0      0        2 
  16 chr16_64786702   Sample    C    T        0      0        2 
  16 chr16_64787880     AAsi    A    C        0      0        2 
  16 chr16_64787880     AKia    A    C        0      0        2 
  16 chr16_64787880     AOna    A    C        0      0        2 
  16 chr16_64787880     ASom    A    C        0      0        2 
  16 chr16_64787880     HCab    A    C        1      2        2 
  16 chr16_64787880     HPrz    A    C        1      2        2 
  16 chr16_64787880     ZBoe    A    C        0      0        2 
  16 chr16_64787880     ZGre    A    C        0      0        2 
  16 chr16_64787880     ZHar    A    C        0      0        2 
  16 chr16_64787880   Sample    A    C        0      0        2 
  16 chr16_64789271     AAsi    C    T        0      0        2 
  16 chr16_64789271     AKia    C    T        0      0        2 
  16 chr16_64789271     AOna    C    T        0      0        2 
  16 chr16_64789271     ASom    C    T        0      0        2 
  16 chr16_64789271     HCab    C    T      0.5      1        2 
  16 chr16_64789271     HPrz    C    T        0      0        2 
  16 chr16_64789271     ZBoe    C    T        0      0        2 
  16 chr16_64789271     ZGre    C    T        0      0        2 
  16 chr16_64789271     ZHar    C    T        0      0        2 
  16 chr16_64789271   Sample    C    T        0      0        2 
  16 chr16_64798146     AAsi    A    C        0      0        2 
  16 chr16_64798146     AKia    A    C        0      0        2 
  16 chr16_64798146     AOna    A    C      0.5      1        2 
  16 chr16_64798146     ASom    A    C        0      0        2 
  16 chr16_64798146     HCab    A    C        0      0        2 
  16 chr16_64798146     HPrz    A    C        0      0        2 
  16 chr16_64798146     ZBoe    A    C        0      0        2 
  16 chr16_64798146     ZGre    A    C        0      0        2 
  16 chr16_64798146     ZHar    A    C        0      0        2 
  16 chr16_64798146   Sample    A    C        0      0        2 
  16 chr16_64799780     AAsi    T    C        0      0        2 
  16 chr16_64799780     AKia    T    C        0      0        2 
  16 chr16_64799780     AOna    T    C        0      0        2 
  16 chr16_64799780     ASom    T    C        0      0        2 
  16 chr16_64799780     HCab    T    C        1      2        2 
  16 chr16_64799780     HPrz    T    C        1      2        2 
  16 chr16_64799780     ZBoe    T    C        0      0        2 
  16 chr16_64799780     ZGre    T    C        0      0        2 
  16 chr16_64799780     ZHar    T    C        0      0        2 
  16 chr16_64799780   Sample    T    C        0      0        2 
  16 chr16_64802704     AAsi    A    T        0      0        2 
  16 chr16_64802704     AKia    A    T        0      0        2 
  16 chr16_64802704     AOna    A    T        0      0        2 
  16 chr16_64802704     ASom    A    T        0      0        2 
  16 chr16_64802704     HCab    A    T        0      0        2 
  16 chr16_64802704     HPrz    A    T        0      0        2 
  16 chr16_64802704     ZBoe    A    T        0      0        2 
  16 chr16_64802704     ZGre    A    T        1      2        2 
  16 chr16_64802704     ZHar    A    T        0      0        2 
  16 chr16_64802704   Sample    A    T        0      0        2 
  16 chr16_64808662     AAsi    C    G        0      0        2 
  16 chr16_64808662     AKia    C    G        0      0        2 
  16 chr16_64808662     AOna    C    G        0      0        2 
  16 chr16_64808662     ASom    C    G        0      0        2 
  16 chr16_64808662     HCab    C    G        1      2        2 
  16 chr16_64808662     HPrz    C    G        1      2        2 
  16 chr16_64808662     ZBoe    C    G        0      0        2 
  16 chr16_64808662     ZGre    C    G        0      0        2 
  16 chr16_64808662     ZHar    C    G        0      0        2 
  16 chr16_64808662   Sample    C    G        0      0        2 
  16 chr16_64810879     AAsi    A    G        0      0        2 
  16 chr16_64810879     AKia    A    G        0      0        2 
  16 chr16_64810879     AOna    A    G        1      2        2 
  16 chr16_64810879     ASom    A    G        0      0        2 
  16 chr16_64810879     HCab    A    G        0      0        2 
  16 chr16_64810879     HPrz    A    G        0      0        2 
  16 chr16_64810879     ZBoe    A    G        0      0        2 
  16 chr16_64810879     ZGre    A    G        0      0        2 
  16 chr16_64810879     ZHar    A    G        0      0        2 
  16 chr16_64810879   Sample    A    G        0      0        2 
  16 chr16_64822900     AAsi    C    T        0      0        2 
  16 chr16_64822900     AKia    C    T        0      0        2 
  16 chr16_64822900     AOna    C    T        0      0        2 
  16 chr16_64822900     ASom    C    T        0      0        2 
  16 chr16_64822900     HCab    C    T        0      0        2 
  16 chr16_64822900     HPrz    C    T        0      0        2 
  16 chr16_64822900     ZBoe    C    T        1      2        2 
  16 chr16_64822900     ZGre    C    T        0      0        2 
  16 chr16_64822900     ZHar    C    T        0      0        2 
  16 chr16_64822900   Sample    C    T        0      0        2 
  16 chr16_64827812     AAsi    T    C        0      0        2 
  16 chr16_64827812     AKia    T    C        0      0        2 
  16 chr16_64827812     AOna    T    C        0      0        2 
  16 chr16_64827812     ASom    T    C        0      0        2 
  16 chr16_64827812     HCab    T    C        0      0        2 
  16 chr16_64827812     HPrz    T    C        0      0        2 
  16 chr16_64827812     ZBoe    T    C      0.5      1        2 
  16 chr16_64827812     ZGre    T    C        0      0        2 
  16 chr16_64827812     ZHar    T    C        0      0        2 
  16 chr16_64827812   Sample    T    C        0      0        2 
  16 chr16_64833854     AAsi    T    C        0      0        2 
  16 chr16_64833854     AKia    T    C        0      0        2 
  16 chr16_64833854     AOna    T    C        0      0        2 
  16 chr16_64833854     ASom    T    C        0      0        2 
  16 chr16_64833854     HCab    T    C        1      2        2 
  16 chr16_64833854     HPrz    T    C        1      2        2 
  16 chr16_64833854     ZBoe    T    C        0      0        2 
  16 chr16_64833854     ZGre    T    C        0      0        2 
  16 chr16_64833854     ZHar    T    C        0      0        2 
  16 chr16_64833854   Sample    T    C        0      0        2 
  16 chr16_64835161     AAsi    T    C        0      0        2 
  16 chr16_64835161     AKia    T    C        0      0        2 
  16 chr16_64835161     AOna    T    C        0      0        2 
  16 chr16_64835161     ASom    T    C        0      0        2 
  16 chr16_64835161     HCab    T    C        0      0        2 
  16 chr16_64835161     HPrz    T    C        0      0        2 
  16 chr16_64835161     ZBoe    T    C        1      2        2 
  16 chr16_64835161     ZGre    T    C        0      0        2 
  16 chr16_64835161     ZHar    T    C        0      0        2 
  16 chr16_64835161   Sample    T    C        0      0        2 
  16 chr16_64840325     AAsi    T    C        0      0        2 
  16 chr16_64840325     AKia    T    C        1      2        2 
  16 chr16_64840325     AOna    T    C        0      0        2 
  16 chr16_64840325     ASom    T    C        0      0        2 
  16 chr16_64840325     HCab    T    C        0      0        2 
  16 chr16_64840325     HPrz    T    C        0      0        2 
  16 chr16_64840325     ZBoe    T    C        0      0        2 
  16 chr16_64840325     ZGre    T    C        0      0        2 
  16 chr16_64840325     ZHar    T    C        0      0        2 
  16 chr16_64840325   Sample    T    C        0      0        2 
  16 chr16_64846788     AAsi    T    G        0      0        2 
  16 chr16_64846788     AKia    T    G        0      0        2 
  16 chr16_64846788     AOna    T    G        0      0        2 
  16 chr16_64846788     ASom    T    G        0      0        2 
  16 chr16_64846788     HCab    T    G        1      2        2 
  16 chr16_64846788     HPrz    T    G        1      2        2 
  16 chr16_64846788     ZBoe    T    G        0      0        2 
  16 chr16_64846788     ZGre    T    G        0      0        2 
  16 chr16_64846788     ZHar    T    G        0      0        2 
  16 chr16_64846788   Sample    T    G        0      0        2 
  16 chr16_64849193     AAsi    T    C        1      2        2 
  16 chr16_64849193     AKia    T    C        0      0        2 
  16 chr16_64849193     AOna    T    C        0      0        2 
  16 chr16_64849193     ASom    T    C        0      0        2 
  16 chr16_64849193     HCab    T    C        0      0        2 
  16 chr16_64849193     HPrz    T    C        0      0        2 
  16 chr16_64849193     ZBoe    T    C        0      0        2 
  16 chr16_64849193     ZGre    T    C        0      0        2 
  16 chr16_64849193     ZHar    T    C        0      0        2 
  16 chr16_64849193   Sample    T    C        1      2        2 
  16 chr16_64854398     AAsi    A    G        0      0        2 
  16 chr16_64854398     AKia    A    G        0      0        2 
  16 chr16_64854398     AOna    A    G        0      0        2 
  16 chr16_64854398     ASom    A    G        0      0        2 
  16 chr16_64854398     HCab    A    G        0      0        2 
  16 chr16_64854398     HPrz    A    G        0      0        2 
  16 chr16_64854398     ZBoe    A    G      0.5      1        2 
  16 chr16_64854398     ZGre    A    G        0      0        2 
  16 chr16_64854398     ZHar    A    G        0      0        2 
  16 chr16_64854398   Sample    A    G        0      0        2 
  16 chr16_64869163     AAsi    C    A        0      0        2 
  16 chr16_64869163     AKia    C    A        0      0        2 
  16 chr16_64869163     AOna    C    A        0      0        2 
  16 chr16_64869163     ASom    C    A        0      0        2 
  16 chr16_64869163     HCab    C    A        1      2        2 
  16 chr16_64869163     HPrz    C    A        1      2        2 
  16 chr16_64869163     ZBoe    C    A        0      0        2 
  16 chr16_64869163     ZGre    C    A        0      0        2 
  16 chr16_64869163     ZHar    C    A        0      0        2 
  16 chr16_64869163   Sample    C    A        0      0        2 
  16 chr16_64875237     AAsi    C    T        0      0        2 
  16 chr16_64875237     AKia    C    T        0      0        2 
  16 chr16_64875237     AOna    C    T        0      0        2 
  16 chr16_64875237     ASom    C    T        0      0        2 
  16 chr16_64875237     HCab    C    T        1      2        2 
  16 chr16_64875237     HPrz    C    T        1      2        2 
  16 chr16_64875237     ZBoe    C    T        0      0        2 
  16 chr16_64875237     ZGre    C    T        0      0        2 
  16 chr16_64875237     ZHar    C    T        0      0        2 
  16 chr16_64875237   Sample    C    T        0      0        2 
  16 chr16_64879986     AAsi    T    A        0      0        2 
  16 chr16_64879986     AKia    T    A        0      0        2 
  16 chr16_64879986     AOna    T    A        0      0        2 
  16 chr16_64879986     ASom    T    A        0      0        2 
  16 chr16_64879986     HCab    T    A        1      2        2 
  16 chr16_64879986     HPrz    T    A        1      2        2 
  16 chr16_64879986     ZBoe    T    A        0      0        2 
  16 chr16_64879986     ZGre    T    A        0      0        2 
  16 chr16_64879986     ZHar    T    A        0      0        2 
  16 chr16_64879986   Sample    T    A        0      0        2 
  16 chr16_64882951     AAsi    A    T      0.5      1        2 
  16 chr16_64882951     AKia    A    T        0      0        2 
  16 chr16_64882951     AOna    A    T        0      0        2 
  16 chr16_64882951     ASom    A    T        0      0        2 
  16 chr16_64882951     HCab    A    T        0      0        2 
  16 chr16_64882951     HPrz    A    T        0      0        2 
  16 chr16_64882951     ZBoe    A    T        0      0        2 
  16 chr16_64882951     ZGre    A    T        0      0        2 
  16 chr16_64882951     ZHar    A    T        0      0        2 
  16 chr16_64882951   Sample    A    T        0      0        2 
  16 chr16_64883709     AAsi    G    C        0      0        2 
  16 chr16_64883709     AKia    G    C        0      0        2 
  16 chr16_64883709     AOna    G    C        0      0        2 
  16 chr16_64883709     ASom    G    C        0      0        2 
  16 chr16_64883709     HCab    G    C        0      0        2 
  16 chr16_64883709     HPrz    G    C        0      0        2 
  16 chr16_64883709     ZBoe    G    C        1      2        2 
  16 chr16_64883709     ZGre    G    C        0      0        2 
  16 chr16_64883709     ZHar    G    C        0      0        2 
  16 chr16_64883709   Sample    G    C        0      0        2 
  16 chr16_64898281     AAsi    T    G      0.5      1        2 
  16 chr16_64898281     AKia    T    G        0      0        2 
  16 chr16_64898281     AOna    T    G        0      0        2 
  16 chr16_64898281     ASom    T    G        0      0        2 
  16 chr16_64898281     HCab    T    G        0      0        2 
  16 chr16_64898281     HPrz    T    G        0      0        2 
  16 chr16_64898281     ZBoe    T    G        0      0        2 
  16 chr16_64898281     ZGre    T    G        0      0        2 
  16 chr16_64898281     ZHar    T    G        0      0        2 
  16 chr16_64898281   Sample    T    G        0      0        2 
  16 chr16_64899653     AAsi    A    C        0      0        2 
  16 chr16_64899653     AKia    A    C        0      0        2 
  16 chr16_64899653     AOna    A    C        0      0        2 
  16 chr16_64899653     ASom    A    C        1      2        2 
  16 chr16_64899653     HCab    A    C        0      0        2 
  16 chr16_64899653     HPrz    A    C        0      0        2 
  16 chr16_64899653     ZBoe    A    C        0      0        2 
  16 chr16_64899653     ZGre    A    C        0      0        2 
  16 chr16_64899653     ZHar    A    C        0      0        2 
  16 chr16_64899653   Sample    A    C        0      0        2 
  16 chr16_64900255     AAsi    C    T        0      0        2 
  16 chr16_64900255     AKia    C    T        0      0        2 
  16 chr16_64900255     AOna    C    T        0      0        2 
  16 chr16_64900255     ASom    C    T        0      0        2 
  16 chr16_64900255     HCab    C    T        1      2        2 
  16 chr16_64900255     HPrz    C    T        1      2        2 
  16 chr16_64900255     ZBoe    C    T        0      0        2 
  16 chr16_64900255     ZGre    C    T        0      0        2 
  16 chr16_64900255     ZHar    C    T        0      0        2 
  16 chr16_64900255   Sample    C    T        0      0        2 
  16 chr16_64907221     AAsi    T    C        0      0        2 
  16 chr16_64907221     AKia    T    C        0      0        2 
  16 chr16_64907221     AOna    T    C        0      0        2 
  16 chr16_64907221     ASom    T    C        0      0        2 
  16 chr16_64907221     HCab    T    C        0      0        2 
  16 chr16_64907221     HPrz    T    C        0      0        2 
  16 chr16_64907221     ZBoe    T    C        0      0        2 
  16 chr16_64907221     ZGre    T    C        0      0        2 
  16 chr16_64907221     ZHar    T    C      0.5      1        2 
  16 chr16_64907221   Sample    T    C        0      0        2 
  16 chr16_64913173     AAsi    C    T        0      0        2 
  16 chr16_64913173     AKia    C    T        0      0        2 
  16 chr16_64913173     AOna    C    T        0      0        2 
  16 chr16_64913173     ASom    C    T        0      0        2 
  16 chr16_64913173     HCab    C    T        0      0        2 
  16 chr16_64913173     HPrz    C    T        0      0        2 
  16 chr16_64913173     ZBoe    C    T      0.5      1        2 
  16 chr16_64913173     ZGre    C    T        0      0        2 
  16 chr16_64913173     ZHar    C    T        0      0        2 
  16 chr16_64913173   Sample    C    T        0      0        2 
  16 chr16_64920909     AAsi    T    G      0.5      1        2 
  16 chr16_64920909     AKia    T    G        0      0        2 
  16 chr16_64920909     AOna    T    G        0      0        2 
  16 chr16_64920909     ASom    T    G        0      0        2 
  16 chr16_64920909     HCab    T    G        0      0        2 
  16 chr16_64920909     HPrz    T    G        0      0        2 
  16 chr16_64920909     ZBoe    T    G        0      0        2 
  16 chr16_64920909     ZGre    T    G        0      0        2 
  16 chr16_64920909     ZHar    T    G        0      0        2 
  16 chr16_64920909   Sample    T    G        0      0        2 
  16 chr16_64932722     AAsi    T    C        0      0        2 
  16 chr16_64932722     AKia    T    C        0      0        2 
  16 chr16_64932722     AOna    T    C        0      0        2 
  16 chr16_64932722     ASom    T    C        0      0        2 
  16 chr16_64932722     HCab    T    C        1      2        2 
  16 chr16_64932722     HPrz    T    C        1      2        2 
  16 chr16_64932722     ZBoe    T    C        0      0        2 
  16 chr16_64932722     ZGre    T    C        0      0        2 
  16 chr16_64932722     ZHar    T    C        0      0        2 
  16 chr16_64932722   Sample    T    C        0      0        2 
  16 chr16_64935369     AAsi    C    G        0      0        2 
  16 chr16_64935369     AKia    C    G        0      0        2 
  16 chr16_64935369     AOna    C    G        0      0        2 
  16 chr16_64935369     ASom    C    G        0      0        2 
  16 chr16_64935369     HCab    C    G        0      0        2 
  16 chr16_64935369     HPrz    C    G      0.5      1        2 
  16 chr16_64935369     ZBoe    C    G        0      0        2 
  16 chr16_64935369     ZGre    C    G        0      0        2 
  16 chr16_64935369     ZHar    C    G        0      0        2 
  16 chr16_64935369   Sample    C    G        0      0        2 
  16 chr16_64935803     AAsi    T    C        0      0        2 
  16 chr16_64935803     AKia    T    C        0      0        2 
  16 chr16_64935803     AOna    T    C        0      0        2 
  16 chr16_64935803     ASom    T    C        0      0        2 
  16 chr16_64935803     HCab    T    C        0      0        2 
  16 chr16_64935803     HPrz    T    C        0      0        2 
  16 chr16_64935803     ZBoe    T    C      0.5      1        2 
  16 chr16_64935803     ZGre    T    C        0      0        2 
  16 chr16_64935803     ZHar    T    C        0      0        2 
  16 chr16_64935803   Sample    T    C        0      0        2 
  16 chr16_64943903     AAsi    A    C        1      2        2 
  16 chr16_64943903     AKia    A    C        0      0        2 
  16 chr16_64943903     AOna    A    C        0      0        2 
  16 chr16_64943903     ASom    A    C        1      2        2 
  16 chr16_64943903     HCab    A    C        0      0        2 
  16 chr16_64943903     HPrz    A    C        0      0        2 
  16 chr16_64943903     ZBoe    A    C        0      0        2 
  16 chr16_64943903     ZGre    A    C        0      0        2 
  16 chr16_64943903     ZHar    A    C        0      0        2 
  16 chr16_64943903   Sample    A    C        0      0        2 
  16 chr16_64951455     AAsi    T    C        1      2        2 
  16 chr16_64951455     AKia    T    C        0      0        2 
  16 chr16_64951455     AOna    T    C        0      0        2 
  16 chr16_64951455     ASom    T    C        1      2        2 
  16 chr16_64951455     HCab    T    C        0      0        2 
  16 chr16_64951455     HPrz    T    C        0      0        2 
  16 chr16_64951455     ZBoe    T    C        0      0        2 
  16 chr16_64951455     ZGre    T    C        0      0        2 
  16 chr16_64951455     ZHar    T    C        0      0        2 
  16 chr16_64951455   Sample    T    C        0      0        2 
  16 chr16_64958843     AAsi    C    G        0      0        2 
  16 chr16_64958843     AKia    C    G        0      0        2 
  16 chr16_64958843     AOna    C    G        0      0        2 
  16 chr16_64958843     ASom    C    G        0      0        2 
  16 chr16_64958843     HCab    C    G        0      0        2 
```
