## Supplementary File 7. Zonkey (Schubert et al. 2017) report for donkey specimen Ancient7. for "No genetic evidence yet for hinnies at Mazongshan (400-160 BCE), northwestern China": incl_ts.frq.strat (part 195 of 296)

```
  16 chr16_64958843     HPrz    C    G        0      0        2 
  16 chr16_64958843     ZBoe    C    G        0      0        2 
  16 chr16_64958843     ZGre    C    G        0      0        2 
  16 chr16_64958843     ZHar    C    G        1      2        2 
  16 chr16_64958843   Sample    C    G        0      0        2 
  16 chr16_64964797     AAsi    A    G        0      0        2 
  16 chr16_64964797     AKia    A    G        0      0        2 
  16 chr16_64964797     AOna    A    G        0      0        2 
  16 chr16_64964797     ASom    A    G        0      0        2 
  16 chr16_64964797     HCab    A    G        1      2        2 
  16 chr16_64964797     HPrz    A    G        0      0        2 
  16 chr16_64964797     ZBoe    A    G        0      0        2 
  16 chr16_64964797     ZGre    A    G        0      0        2 
  16 chr16_64964797     ZHar    A    G        0      0        2 
  16 chr16_64964797   Sample    A    G        0      0        2 
  16 chr16_64964848     AAsi    A    G        0      0        2 
  16 chr16_64964848     AKia    A    G        0      0        2 
  16 chr16_64964848     AOna    A    G        0      0        2 
  16 chr16_64964848     ASom    A    G        0      0        2 
  16 chr16_64964848     HCab    A    G        0      0        2 
  16 chr16_64964848     HPrz    A    G      0.5      1        2 
  16 chr16_64964848     ZBoe    A    G        0      0        2 
  16 chr16_64964848     ZGre    A    G        0      0        2 
  16 chr16_64964848     ZHar    A    G        0      0        2 
  16 chr16_64964848   Sample    A    G        0      0        2 
  16 chr16_64965059     AAsi    G    C        0      0        2 
  16 chr16_64965059     AKia    G    C        0      0        2 
  16 chr16_64965059     AOna    G    C        0      0        2 
  16 chr16_64965059     ASom    G    C        0      0        2 
  16 chr16_64965059     HCab    G    C        0      0        2 
  16 chr16_64965059     HPrz    G    C        0      0        2 
  16 chr16_64965059     ZBoe    G    C      0.5      1        2 
  16 chr16_64965059     ZGre    G    C        0      0        2 
  16 chr16_64965059     ZHar    G    C        0      0        2 
  16 chr16_64965059   Sample    G    C        0      0        2 
  16 chr16_64966292     AAsi    A    T        0      0        2 
  16 chr16_64966292     AKia    A    T        1      2        2 
  16 chr16_64966292     AOna    A    T        0      0        2 
  16 chr16_64966292     ASom    A    T        0      0        2 
  16 chr16_64966292     HCab    A    T        0      0        2 
  16 chr16_64966292     HPrz    A    T        0      0        2 
  16 chr16_64966292     ZBoe    A    T        0      0        2 
  16 chr16_64966292     ZGre    A    T        0      0        2 
  16 chr16_64966292     ZHar    A    T        0      0        2 
  16 chr16_64966292   Sample    A    T        0      0        2 
  16 chr16_64970569     AAsi    C    T        0      0        2 
  16 chr16_64970569     AKia    C    T        1      2        2 
  16 chr16_64970569     AOna    C    T        0      0        2 
  16 chr16_64970569     ASom    C    T        0      0        2 
  16 chr16_64970569     HCab    C    T        0      0        2 
  16 chr16_64970569     HPrz    C    T        0      0        2 
  16 chr16_64970569     ZBoe    C    T        0      0        2 
  16 chr16_64970569     ZGre    C    T        0      0        2 
  16 chr16_64970569     ZHar    C    T        0      0        2 
  16 chr16_64970569   Sample    C    T        0      0        2 
  16 chr16_64971112     AAsi    G    A        0      0        2 
  16 chr16_64971112     AKia    G    A        0      0        2 
  16 chr16_64971112     AOna    G    A        0      0        2 
  16 chr16_64971112     ASom    G    A        0      0        2 
  16 chr16_64971112     HCab    G    A        1      2        2 
  16 chr16_64971112     HPrz    G    A        1      2        2 
  16 chr16_64971112     ZBoe    G    A        0      0        2 
  16 chr16_64971112     ZGre    G    A        0      0        2 
  16 chr16_64971112     ZHar    G    A        0      0        2 
  16 chr16_64971112   Sample    G    A        0      0        2 
  16 chr16_64972914     AAsi    G    C        0      0        2 
  16 chr16_64972914     AKia    G    C        0      0        2 
  16 chr16_64972914     AOna    G    C        0      0        2 
  16 chr16_64972914     ASom    G    C        0      0        2 
  16 chr16_64972914     HCab    G    C        1      2        2 
  16 chr16_64972914     HPrz    G    C        1      2        2 
  16 chr16_64972914     ZBoe    G    C        0      0        2 
  16 chr16_64972914     ZGre    G    C        0      0        2 
  16 chr16_64972914     ZHar    G    C        0      0        2 
  16 chr16_64972914   Sample    G    C        0      0        2 
  16 chr16_64977625     AAsi    T    C        1      2        2 
  16 chr16_64977625     AKia    T    C        0      0        2 
  16 chr16_64977625     AOna    T    C        0      0        2 
  16 chr16_64977625     ASom    T    C        1      2        2 
  16 chr16_64977625     HCab    T    C        0      0        2 
  16 chr16_64977625     HPrz    T    C        0      0        2 
  16 chr16_64977625     ZBoe    T    C        0      0        2 
  16 chr16_64977625     ZGre    T    C        0      0        2 
  16 chr16_64977625     ZHar    T    C        0      0        2 
  16 chr16_64977625   Sample    T    C        1      2        2 
  16 chr16_64978945     AAsi    A    G        0      0        2 
  16 chr16_64978945     AKia    A    G        0      0        2 
  16 chr16_64978945     AOna    A    G        0      0        2 
  16 chr16_64978945     ASom    A    G        0      0        2 
  16 chr16_64978945     HCab    A    G        0      0        2 
  16 chr16_64978945     HPrz    A    G        0      0        2 
  16 chr16_64978945     ZBoe    A    G        0      0        2 
  16 chr16_64978945     ZGre    A    G        0      0        2 
  16 chr16_64978945     ZHar    A    G      0.5      1        2 
  16 chr16_64978945   Sample    A    G        0      0        2 
  16 chr16_64980613     AAsi    C    A        0      0        2 
  16 chr16_64980613     AKia    C    A        0      0        2 
  16 chr16_64980613     AOna    C    A        1      2        2 
  16 chr16_64980613     ASom    C    A        0      0        2 
  16 chr16_64980613     HCab    C    A        0      0        2 
  16 chr16_64980613     HPrz    C    A        0      0        2 
  16 chr16_64980613     ZBoe    C    A        0      0        2 
  16 chr16_64980613     ZGre    C    A        0      0        2 
  16 chr16_64980613     ZHar    C    A        0      0        2 
  16 chr16_64980613   Sample    C    A        0      0        2 
  16 chr16_64981303     AAsi    T    C        0      0        2 
  16 chr16_64981303     AKia    T    C        0      0        2 
  16 chr16_64981303     AOna    T    C        0      0        2 
  16 chr16_64981303     ASom    T    C        0      0        2 
  16 chr16_64981303     HCab    T    C        0      0        2 
  16 chr16_64981303     HPrz    T    C      0.5      1        2 
  16 chr16_64981303     ZBoe    T    C        0      0        2 
  16 chr16_64981303     ZGre    T    C        0      0        2 
  16 chr16_64981303     ZHar    T    C        0      0        2 
  16 chr16_64981303   Sample    T    C        0      0        2 
  16 chr16_64981343     AAsi    T    C        0      0        2 
  16 chr16_64981343     AKia    T    C        0      0        2 
  16 chr16_64981343     AOna    T    C        0      0        2 
  16 chr16_64981343     ASom    T    C        0      0        2 
  16 chr16_64981343     HCab    T    C        0      0        2 
  16 chr16_64981343     HPrz    T    C        0      0        2 
  16 chr16_64981343     ZBoe    T    C      0.5      1        2 
  16 chr16_64981343     ZGre    T    C        0      0        2 
  16 chr16_64981343     ZHar    T    C        0      0        2 
  16 chr16_64981343   Sample    T    C        0      0        2 
  16 chr16_64981891     AAsi    G    A        0      0        2 
  16 chr16_64981891     AKia    G    A        0      0        2 
  16 chr16_64981891     AOna    G    A        0      0        2 
  16 chr16_64981891     ASom    G    A        0      0        2 
  16 chr16_64981891     HCab    G    A        1      2        2 
  16 chr16_64981891     HPrz    G    A        1      2        2 
  16 chr16_64981891     ZBoe    G    A        0      0        2 
  16 chr16_64981891     ZGre    G    A        0      0        2 
  16 chr16_64981891     ZHar    G    A        0      0        2 
  16 chr16_64981891   Sample    G    A        0      0        2 
  16 chr16_64985221     AAsi    T    C        0      0        2 
  16 chr16_64985221     AKia    T    C        0      0        2 
  16 chr16_64985221     AOna    T    C        0      0        2 
  16 chr16_64985221     ASom    T    C        0      0        2 
  16 chr16_64985221     HCab    T    C        0      0        2 
  16 chr16_64985221     HPrz    T    C        0      0        2 
  16 chr16_64985221     ZBoe    T    C      0.5      1        2 
  16 chr16_64985221     ZGre    T    C        0      0        2 
  16 chr16_64985221     ZHar    T    C        0      0        2 
  16 chr16_64985221   Sample    T    C        0      0        2 
  16 chr16_64990682     AAsi    T    C        0      0        2 
  16 chr16_64990682     AKia    T    C        0      0        2 
  16 chr16_64990682     AOna    T    C        0      0        2 
  16 chr16_64990682     ASom    T    C        0      0        2 
  16 chr16_64990682     HCab    T    C        0      0        2 
  16 chr16_64990682     HPrz    T    C        0      0        2 
  16 chr16_64990682     ZBoe    T    C        1      2        2 
  16 chr16_64990682     ZGre    T    C        0      0        2 
  16 chr16_64990682     ZHar    T    C        0      0        2 
  16 chr16_64990682   Sample    T    C        0      0        2 
  16 chr16_65011334     AAsi    A    T        0      0        2 
  16 chr16_65011334     AKia    A    T        0      0        2 
  16 chr16_65011334     AOna    A    T        0      0        2 
  16 chr16_65011334     ASom    A    T      0.5      1        2 
  16 chr16_65011334     HCab    A    T        0      0        2 
  16 chr16_65011334     HPrz    A    T        0      0        2 
  16 chr16_65011334     ZBoe    A    T        0      0        2 
  16 chr16_65011334     ZGre    A    T        0      0        2 
  16 chr16_65011334     ZHar    A    T        0      0        2 
  16 chr16_65011334   Sample    A    T        0      0        2 
  16 chr16_65011631     AAsi    G    T        0      0        2 
  16 chr16_65011631     AKia    G    T        0      0        2 
  16 chr16_65011631     AOna    G    T        0      0        2 
  16 chr16_65011631     ASom    G    T        0      0        2 
  16 chr16_65011631     HCab    G    T        0      0        2 
  16 chr16_65011631     HPrz    G    T        0      0        2 
  16 chr16_65011631     ZBoe    G    T      0.5      1        2 
  16 chr16_65011631     ZGre    G    T        0      0        2 
  16 chr16_65011631     ZHar    G    T        0      0        2 
  16 chr16_65011631   Sample    G    T        0      0        2 
  16 chr16_65017796     AAsi    C    T        0      0        2 
  16 chr16_65017796     AKia    C    T        1      2        2 
  16 chr16_65017796     AOna    C    T      0.5      1        2 
  16 chr16_65017796     ASom    C    T        0      0        2 
  16 chr16_65017796     HCab    C    T        0      0        2 
  16 chr16_65017796     HPrz    C    T        0      0        2 
  16 chr16_65017796     ZBoe    C    T        0      0        2 
  16 chr16_65017796     ZGre    C    T        0      0        2 
  16 chr16_65017796     ZHar    C    T        0      0        2 
  16 chr16_65017796   Sample    C    T        0      0        2 
  16 chr16_65019563     AAsi    A    T        0      0        2 
  16 chr16_65019563     AKia    A    T        0      0        2 
  16 chr16_65019563     AOna    A    T        0      0        2 
  16 chr16_65019563     ASom    A    T        0      0        2 
  16 chr16_65019563     HCab    A    T        0      0        2 
  16 chr16_65019563     HPrz    A    T        0      0        2 
  16 chr16_65019563     ZBoe    A    T      0.5      1        2 
  16 chr16_65019563     ZGre    A    T        0      0        2 
  16 chr16_65019563     ZHar    A    T        0      0        2 
  16 chr16_65019563   Sample    A    T        0      0        2 
  16 chr16_65027903     AAsi    G    A        0      0        2 
  16 chr16_65027903     AKia    G    A        0      0        2 
  16 chr16_65027903     AOna    G    A        0      0        2 
  16 chr16_65027903     ASom    G    A        0      0        2 
  16 chr16_65027903     HCab    G    A        1      2        2 
  16 chr16_65027903     HPrz    G    A        1      2        2 
  16 chr16_65027903     ZBoe    G    A        0      0        2 
  16 chr16_65027903     ZGre    G    A        0      0        2 
  16 chr16_65027903     ZHar    G    A        0      0        2 
  16 chr16_65027903   Sample    G    A        0      0        2 
  16 chr16_65031494     AAsi    G    T        0      0        2 
  16 chr16_65031494     AKia    G    T        0      0        2 
  16 chr16_65031494     AOna    G    T        0      0        2 
  16 chr16_65031494     ASom    G    T        0      0        2 
  16 chr16_65031494     HCab    G    T        0      0        2 
  16 chr16_65031494     HPrz    G    T        0      0        2 
  16 chr16_65031494     ZBoe    G    T      0.5      1        2 
  16 chr16_65031494     ZGre    G    T        0      0        2 
  16 chr16_65031494     ZHar    G    T        0      0        2 
  16 chr16_65031494   Sample    G    T        0      0        2 
  16 chr16_65035588     AAsi    T    C        0      0        2 
  16 chr16_65035588     AKia    T    C        0      0        2 
  16 chr16_65035588     AOna    T    C        0      0        2 
  16 chr16_65035588     ASom    T    C        0      0        2 
  16 chr16_65035588     HCab    T    C        1      2        2 
  16 chr16_65035588     HPrz    T    C        1      2        2 
  16 chr16_65035588     ZBoe    T    C        0      0        2 
  16 chr16_65035588     ZGre    T    C        0      0        2 
  16 chr16_65035588     ZHar    T    C        0      0        2 
  16 chr16_65035588   Sample    T    C        0      0        2 
  16 chr16_65038285     AAsi    T    A        0      0        2 
  16 chr16_65038285     AKia    T    A        0      0        2 
  16 chr16_65038285     AOna    T    A        0      0        2 
  16 chr16_65038285     ASom    T    A        0      0        2 
  16 chr16_65038285     HCab    T    A        0      0        2 
  16 chr16_65038285     HPrz    T    A        0      0        2 
  16 chr16_65038285     ZBoe    T    A        1      2        2 
  16 chr16_65038285     ZGre    T    A        0      0        2 
  16 chr16_65038285     ZHar    T    A        0      0        2 
  16 chr16_65038285   Sample    T    A        0      0        2 
  16 chr16_65041951     AAsi    T    C        0      0        2 
  16 chr16_65041951     AKia    T    C        0      0        2 
  16 chr16_65041951     AOna    T    C        0      0        2 
  16 chr16_65041951     ASom    T    C        0      0        2 
  16 chr16_65041951     HCab    T    C        0      0        2 
  16 chr16_65041951     HPrz    T    C        0      0        2 
  16 chr16_65041951     ZBoe    T    C        0      0        2 
  16 chr16_65041951     ZGre    T    C      0.5      1        2 
  16 chr16_65041951     ZHar    T    C        0      0        2 
  16 chr16_65041951   Sample    T    C        0      0        2 
  16 chr16_65043247     AAsi    C    T        0      0        2 
  16 chr16_65043247     AKia    C    T        0      0        2 
  16 chr16_65043247     AOna    C    T        1      2        2 
  16 chr16_65043247     ASom    C    T        0      0        2 
  16 chr16_65043247     HCab    C    T        0      0        2 
  16 chr16_65043247     HPrz    C    T        0      0        2 
  16 chr16_65043247     ZBoe    C    T        0      0        2 
  16 chr16_65043247     ZGre    C    T        0      0        2 
  16 chr16_65043247     ZHar    C    T        0      0        2 
  16 chr16_65043247   Sample    C    T        0      0        2 
  16 chr16_65048672     AAsi    G    T        0      0        2 
  16 chr16_65048672     AKia    G    T        0      0        2 
  16 chr16_65048672     AOna    G    T      0.5      1        2 
  16 chr16_65048672     ASom    G    T        0      0        2 
  16 chr16_65048672     HCab    G    T        0      0        2 
  16 chr16_65048672     HPrz    G    T        0      0        2 
  16 chr16_65048672     ZBoe    G    T        0      0        2 
  16 chr16_65048672     ZGre    G    T        0      0        2 
  16 chr16_65048672     ZHar    G    T        0      0        2 
  16 chr16_65048672   Sample    G    T        0      0        2 
  16 chr16_65048782     AAsi    G    A        0      0        2 
  16 chr16_65048782     AKia    G    A        0      0        2 
  16 chr16_65048782     AOna    G    A        0      0        2 
  16 chr16_65048782     ASom    G    A        0      0        2 
  16 chr16_65048782     HCab    G    A        1      2        2 
  16 chr16_65048782     HPrz    G    A        1      2        2 
  16 chr16_65048782     ZBoe    G    A        0      0        2 
  16 chr16_65048782     ZGre    G    A        0      0        2 
  16 chr16_65048782     ZHar    G    A        0      0        2 
  16 chr16_65048782   Sample    G    A        0      0        2 
  16 chr16_65051615     AAsi    A    G        0      0        2 
  16 chr16_65051615     AKia    A    G        0      0        2 
  16 chr16_65051615     AOna    A    G        0      0        2 
  16 chr16_65051615     ASom    A    G      0.5      1        2 
  16 chr16_65051615     HCab    A    G        0      0        2 
  16 chr16_65051615     HPrz    A    G        0      0        2 
  16 chr16_65051615     ZBoe    A    G        0      0        2 
  16 chr16_65051615     ZGre    A    G        0      0        2 
  16 chr16_65051615     ZHar    A    G        0      0        2 
  16 chr16_65051615   Sample    A    G        0      0        2 
  16 chr16_65059096     AAsi    C    G        0      0        2 
  16 chr16_65059096     AKia    C    G        0      0        2 
  16 chr16_65059096     AOna    C    G        0      0        2 
  16 chr16_65059096     ASom    C    G      0.5      1        2 
  16 chr16_65059096     HCab    C    G        0      0        2 
  16 chr16_65059096     HPrz    C    G        0      0        2 
  16 chr16_65059096     ZBoe    C    G        0      0        2 
  16 chr16_65059096     ZGre    C    G        0      0        2 
  16 chr16_65059096     ZHar    C    G        0      0        2 
  16 chr16_65059096   Sample    C    G        0      0        2 
  16 chr16_65068610     AAsi    C    T        0      0        2 
  16 chr16_65068610     AKia    C    T        0      0        2 
  16 chr16_65068610     AOna    C    T        0      0        2 
  16 chr16_65068610     ASom    C    T        0      0        2 
  16 chr16_65068610     HCab    C    T        0      0        2 
  16 chr16_65068610     HPrz    C    T        0      0        2 
  16 chr16_65068610     ZBoe    C    T      0.5      1        2 
  16 chr16_65068610     ZGre    C    T        0      0        2 
  16 chr16_65068610     ZHar    C    T        0      0        2 
  16 chr16_65068610   Sample    C    T        0      0        2 
  16 chr16_65071477     AAsi    G    A        0      0        2 
  16 chr16_65071477     AKia    G    A        0      0        2 
  16 chr16_65071477     AOna    G    A        0      0        2 
  16 chr16_65071477     ASom    G    A        0      0        2 
  16 chr16_65071477     HCab    G    A        0      0        2 
  16 chr16_65071477     HPrz    G    A        0      0        2 
  16 chr16_65071477     ZBoe    G    A      0.5      1        2 
  16 chr16_65071477     ZGre    G    A        0      0        2 
  16 chr16_65071477     ZHar    G    A        0      0        2 
  16 chr16_65071477   Sample    G    A        0      0        2 
  16 chr16_65072383     AAsi    A    G        0      0        2 
  16 chr16_65072383     AKia    A    G        0      0        2 
  16 chr16_65072383     AOna    A    G        0      0        2 
  16 chr16_65072383     ASom    A    G        0      0        2 
  16 chr16_65072383     HCab    A    G        0      0        2 
  16 chr16_65072383     HPrz    A    G        0      0        2 
  16 chr16_65072383     ZBoe    A    G        0      0        2 
  16 chr16_65072383     ZGre    A    G        1      2        2 
  16 chr16_65072383     ZHar    A    G        0      0        2 
  16 chr16_65072383   Sample    A    G        0      0        2 
  16 chr16_65073087     AAsi    A    G        0      0        2 
  16 chr16_65073087     AKia    A    G        1      2        2 
  16 chr16_65073087     AOna    A    G      0.5      1        2 
  16 chr16_65073087     ASom    A    G        0      0        2 
  16 chr16_65073087     HCab    A    G        0      0        2 
  16 chr16_65073087     HPrz    A    G        0      0        2 
  16 chr16_65073087     ZBoe    A    G        0      0        2 
  16 chr16_65073087     ZGre    A    G        0      0        2 
  16 chr16_65073087     ZHar    A    G        0      0        2 
  16 chr16_65073087   Sample    A    G        0      0        2 
  16 chr16_65076307     AAsi    C    T        0      0        2 
  16 chr16_65076307     AKia    C    T        0      0        2 
  16 chr16_65076307     AOna    C    T        0      0        2 
  16 chr16_65076307     ASom    C    T        0      0        2 
  16 chr16_65076307     HCab    C    T        1      2        2 
  16 chr16_65076307     HPrz    C    T        1      2        2 
  16 chr16_65076307     ZBoe    C    T        0      0        2 
  16 chr16_65076307     ZGre    C    T        0      0        2 
  16 chr16_65076307     ZHar    C    T        0      0        2 
  16 chr16_65076307   Sample    C    T        0      0        2 
  16 chr16_65081333     AAsi    G    A        0      0        2 
  16 chr16_65081333     AKia    G    A      0.5      1        2 
  16 chr16_65081333     AOna    G    A        0      0        2 
  16 chr16_65081333     ASom    G    A        0      0        2 
  16 chr16_65081333     HCab    G    A        0      0        2 
  16 chr16_65081333     HPrz    G    A        0      0        2 
  16 chr16_65081333     ZBoe    G    A        0      0        2 
  16 chr16_65081333     ZGre    G    A        0      0        2 
  16 chr16_65081333     ZHar    G    A        0      0        2 
  16 chr16_65081333   Sample    G    A        0      0        2 
  16 chr16_65090395     AAsi    A    G        0      0        2 
  16 chr16_65090395     AKia    A    G        0      0        2 
  16 chr16_65090395     AOna    A    G        0      0        2 
  16 chr16_65090395     ASom    A    G        0      0        2 
  16 chr16_65090395     HCab    A    G        1      2        2 
  16 chr16_65090395     HPrz    A    G        1      2        2 
  16 chr16_65090395     ZBoe    A    G        0      0        2 
  16 chr16_65090395     ZGre    A    G        0      0        2 
  16 chr16_65090395     ZHar    A    G        0      0        2 
  16 chr16_65090395   Sample    A    G        0      0        2 
  16 chr16_65091347     AAsi    C    A        0      0        2 
  16 chr16_65091347     AKia    C    A        0      0        2 
  16 chr16_65091347     AOna    C    A        0      0        2 
  16 chr16_65091347     ASom    C    A        0      0        2 
  16 chr16_65091347     HCab    C    A        1      2        2 
  16 chr16_65091347     HPrz    C    A        1      2        2 
  16 chr16_65091347     ZBoe    C    A        0      0        2 
  16 chr16_65091347     ZGre    C    A        0      0        2 
  16 chr16_65091347     ZHar    C    A        0      0        2 
  16 chr16_65091347   Sample    C    A        0      0        2 
  16 chr16_65094245     AAsi    C    G        0      0        2 
  16 chr16_65094245     AKia    C    G        0      0        2 
  16 chr16_65094245     AOna    C    G        1      2        2 
  16 chr16_65094245     ASom    C    G        0      0        2 
  16 chr16_65094245     HCab    C    G        0      0        2 
  16 chr16_65094245     HPrz    C    G        0      0        2 
  16 chr16_65094245     ZBoe    C    G        0      0        2 
  16 chr16_65094245     ZGre    C    G        0      0        2 
  16 chr16_65094245     ZHar    C    G        0      0        2 
  16 chr16_65094245   Sample    C    G        0      0        2 
  16 chr16_65097287     AAsi    G    A        0      0        2 
  16 chr16_65097287     AKia    G    A        0      0        2 
  16 chr16_65097287     AOna    G    A        0      0        2 
  16 chr16_65097287     ASom    G    A        1      2        2 
  16 chr16_65097287     HCab    G    A        0      0        2 
  16 chr16_65097287     HPrz    G    A        0      0        2 
  16 chr16_65097287     ZBoe    G    A        0      0        2 
  16 chr16_65097287     ZGre    G    A        0      0        2 
  16 chr16_65097287     ZHar    G    A        0      0        2 
  16 chr16_65097287   Sample    G    A        0      0        2 
  16 chr16_65108223     AAsi    T    C        0      0        2 
  16 chr16_65108223     AKia    T    C        0      0        2 
  16 chr16_65108223     AOna    T    C        0      0        2 
  16 chr16_65108223     ASom    T    C        0      0        2 
  16 chr16_65108223     HCab    T    C        0      0        2 
  16 chr16_65108223     HPrz    T    C        0      0        2 
  16 chr16_65108223     ZBoe    T    C        1      2        2 
  16 chr16_65108223     ZGre    T    C        0      0        2 
  16 chr16_65108223     ZHar    T    C        0      0        2 
  16 chr16_65108223   Sample    T    C        0      0        2 
  16 chr16_65111247     AAsi    T    C        0      0        2 
  16 chr16_65111247     AKia    T    C        1      2        2 
  16 chr16_65111247     AOna    T    C        0      0        2 
  16 chr16_65111247     ASom    T    C        0      0        2 
  16 chr16_65111247     HCab    T    C        0      0        2 
  16 chr16_65111247     HPrz    T    C        0      0        2 
  16 chr16_65111247     ZBoe    T    C        0      0        2 
  16 chr16_65111247     ZGre    T    C        0      0        2 
  16 chr16_65111247     ZHar    T    C        0      0        2 
  16 chr16_65111247   Sample    T    C        0      0        2 
  16 chr16_65119805     AAsi    A    G        0      0        2 
  16 chr16_65119805     AKia    A    G        0      0        2 
  16 chr16_65119805     AOna    A    G        0      0        2 
  16 chr16_65119805     ASom    A    G        0      0        2 
  16 chr16_65119805     HCab    A    G        0      0        2 
  16 chr16_65119805     HPrz    A    G        0      0        2 
  16 chr16_65119805     ZBoe    A    G        0      0        2 
  16 chr16_65119805     ZGre    A    G      0.5      1        2 
  16 chr16_65119805     ZHar    A    G        0      0        2 
  16 chr16_65119805   Sample    A    G        0      0        2 
  16 chr16_65123527     AAsi    T    C        1      2        2 
  16 chr16_65123527     AKia    T    C        0      0        2 
  16 chr16_65123527     AOna    T    C        0      0        2 
  16 chr16_65123527     ASom    T    C        1      2        2 
  16 chr16_65123527     HCab    T    C        0      0        2 
  16 chr16_65123527     HPrz    T    C        0      0        2 
  16 chr16_65123527     ZBoe    T    C        0      0        2 
  16 chr16_65123527     ZGre    T    C        0      0        2 
  16 chr16_65123527     ZHar    T    C        0      0        2 
  16 chr16_65123527   Sample    T    C        1      2        2 
  16 chr16_65126363     AAsi    A    T        0      0        2 
  16 chr16_65126363     AKia    A    T        0      0        2 
  16 chr16_65126363     AOna    A    T      0.5      1        2 
  16 chr16_65126363     ASom    A    T        0      0        2 
  16 chr16_65126363     HCab    A    T        0      0        2 
  16 chr16_65126363     HPrz    A    T        0      0        2 
  16 chr16_65126363     ZBoe    A    T        0      0        2 
  16 chr16_65126363     ZGre    A    T        0      0        2 
  16 chr16_65126363     ZHar    A    T        0      0        2 
  16 chr16_65126363   Sample    A    T        0      0        2 
  16 chr16_65128042     AAsi    C    T        1      2        2 
  16 chr16_65128042     AKia    C    T        0      0        2 
  16 chr16_65128042     AOna    C    T        0      0        2 
  16 chr16_65128042     ASom    C    T        1      2        2 
  16 chr16_65128042     HCab    C    T        0      0        2 
  16 chr16_65128042     HPrz    C    T        0      0        2 
  16 chr16_65128042     ZBoe    C    T        0      0        2 
  16 chr16_65128042     ZGre    C    T        0      0        2 
  16 chr16_65128042     ZHar    C    T        0      0        2 
  16 chr16_65128042   Sample    C    T        1      2        2 
  16 chr16_65134751     AAsi    G    T        0      0        2 
  16 chr16_65134751     AKia    G    T        0      0        2 
  16 chr16_65134751     AOna    G    T        0      0        2 
  16 chr16_65134751     ASom    G    T        0      0        2 
  16 chr16_65134751     HCab    G    T        1      2        2 
  16 chr16_65134751     HPrz    G    T        1      2        2 
  16 chr16_65134751     ZBoe    G    T        0      0        2 
  16 chr16_65134751     ZGre    G    T        0      0        2 
  16 chr16_65134751     ZHar    G    T        0      0        2 
  16 chr16_65134751   Sample    G    T        0      0        2 
  16 chr16_65136124     AAsi    T    C        0      0        2 
  16 chr16_65136124     AKia    T    C      0.5      1        2 
  16 chr16_65136124     AOna    T    C        0      0        2 
  16 chr16_65136124     ASom    T    C        0      0        2 
  16 chr16_65136124     HCab    T    C        0      0        2 
  16 chr16_65136124     HPrz    T    C        0      0        2 
  16 chr16_65136124     ZBoe    T    C        0      0        2 
  16 chr16_65136124     ZGre    T    C        0      0        2 
  16 chr16_65136124     ZHar    T    C        0      0        2 
  16 chr16_65136124   Sample    T    C        0      0        2 
  16 chr16_65137308     AAsi    G    T        0      0        2 
  16 chr16_65137308     AKia    G    T        0      0        2 
  16 chr16_65137308     AOna    G    T        0      0        2 
  16 chr16_65137308     ASom    G    T        0      0        2 
  16 chr16_65137308     HCab    G    T        0      0        2 
  16 chr16_65137308     HPrz    G    T        0      0        2 
  16 chr16_65137308     ZBoe    G    T        1      2        2 
  16 chr16_65137308     ZGre    G    T        1      2        2 
  16 chr16_65137308     ZHar    G    T        0      0        2 
  16 chr16_65137308   Sample    G    T        0      0        2 
  16 chr16_65140352     AAsi    T    C        0      0        2 
  16 chr16_65140352     AKia    T    C        0      0        2 
  16 chr16_65140352     AOna    T    C      0.5      1        2 
  16 chr16_65140352     ASom    T    C        0      0        2 
  16 chr16_65140352     HCab    T    C        0      0        2 
  16 chr16_65140352     HPrz    T    C        0      0        2 
  16 chr16_65140352     ZBoe    T    C        0      0        2 
  16 chr16_65140352     ZGre    T    C        0      0        2 
  16 chr16_65140352     ZHar    T    C        0      0        2 
  16 chr16_65140352   Sample    T    C        0      0        2 
  16 chr16_65147179     AAsi    G    A        0      0        2 
  16 chr16_65147179     AKia    G    A        0      0        2 
  16 chr16_65147179     AOna    G    A        0      0        2 
  16 chr16_65147179     ASom    G    A        0      0        2 
  16 chr16_65147179     HCab    G    A        0      0        2 
  16 chr16_65147179     HPrz    G    A        0      0        2 
  16 chr16_65147179     ZBoe    G    A        1      2        2 
  16 chr16_65147179     ZGre    G    A        0      0        2 
  16 chr16_65147179     ZHar    G    A        0      0        2 
  16 chr16_65147179   Sample    G    A        0      0        2 
  16 chr16_65148919     AAsi    A    G        0      0        2 
  16 chr16_65148919     AKia    A    G        0      0        2 
  16 chr16_65148919     AOna    A    G        0      0        2 
  16 chr16_65148919     ASom    A    G        0      0        2 
  16 chr16_65148919     HCab    A    G        0      0        2 
  16 chr16_65148919     HPrz    A    G        0      0        2 
  16 chr16_65148919     ZBoe    A    G        0      0        2 
  16 chr16_65148919     ZGre    A    G        1      2        2 
  16 chr16_65148919     ZHar    A    G        0      0        2 
  16 chr16_65148919   Sample    A    G        0      0        2 
  16 chr16_65149527     AAsi    G    A        0      0        2 
  16 chr16_65149527     AKia    G    A        0      0        2 
  16 chr16_65149527     AOna    G    A        0      0        2 
  16 chr16_65149527     ASom    G    A        0      0        2 
  16 chr16_65149527     HCab    G    A        0      0        2 
  16 chr16_65149527     HPrz    G    A        0      0        2 
  16 chr16_65149527     ZBoe    G    A        0      0        2 
  16 chr16_65149527     ZGre    G    A        0      0        2 
  16 chr16_65149527     ZHar    G    A        1      2        2 
  16 chr16_65149527   Sample    G    A        0      0        2 
  16 chr16_65153785     AAsi    T    A        0      0        2 
  16 chr16_65153785     AKia    T    A        0      0        2 
  16 chr16_65153785     AOna    T    A        0      0        2 
  16 chr16_65153785     ASom    T    A        0      0        2 
  16 chr16_65153785     HCab    T    A        1      2        2 
  16 chr16_65153785     HPrz    T    A        1      2        2 
  16 chr16_65153785     ZBoe    T    A        0      0        2 
  16 chr16_65153785     ZGre    T    A        0      0        2 
  16 chr16_65153785     ZHar    T    A        0      0        2 
  16 chr16_65153785   Sample    T    A        0      0        2 
  16 chr16_65160854     AAsi    A    G        0      0        2 
  16 chr16_65160854     AKia    A    G      0.5      1        2 
  16 chr16_65160854     AOna    A    G        0      0        2 
  16 chr16_65160854     ASom    A    G        0      0        2 
  16 chr16_65160854     HCab    A    G        0      0        2 
  16 chr16_65160854     HPrz    A    G        0      0        2 
  16 chr16_65160854     ZBoe    A    G        0      0        2 
  16 chr16_65160854     ZGre    A    G        0      0        2 
  16 chr16_65160854     ZHar    A    G        0      0        2 
  16 chr16_65160854   Sample    A    G        0      0        2 
  16 chr16_65163511     AAsi    G    A        0      0        2 
  16 chr16_65163511     AKia    G    A        0      0        2 
  16 chr16_65163511     AOna    G    A        0      0        2 
  16 chr16_65163511     ASom    G    A        0      0        2 
  16 chr16_65163511     HCab    G    A        0      0        2 
  16 chr16_65163511     HPrz    G    A        0      0        2 
  16 chr16_65163511     ZBoe    G    A        0      0        2 
  16 chr16_65163511     ZGre    G    A      0.5      1        2 
  16 chr16_65163511     ZHar    G    A        0      0        2 
  16 chr16_65163511   Sample    G    A        0      0        2 
  16 chr16_65167618     AAsi    C    T        0      0        2 
  16 chr16_65167618     AKia    C    T        0      0        2 
  16 chr16_65167618     AOna    C    T        0      0        2 
  16 chr16_65167618     ASom    C    T        0      0        2 
  16 chr16_65167618     HCab    C    T        1      2        2 
  16 chr16_65167618     HPrz    C    T        1      2        2 
  16 chr16_65167618     ZBoe    C    T        0      0        2 
  16 chr16_65167618     ZGre    C    T        0      0        2 
  16 chr16_65167618     ZHar    C    T        0      0        2 
  16 chr16_65167618   Sample    C    T        0      0        2 
  16 chr16_65171235     AAsi    G    A        1      2        2 
  16 chr16_65171235     AKia    G    A        0      0        2 
  16 chr16_65171235     AOna    G    A        0      0        2 
  16 chr16_65171235     ASom    G    A        1      2        2 
  16 chr16_65171235     HCab    G    A        0      0        2 
  16 chr16_65171235     HPrz    G    A        0      0        2 
  16 chr16_65171235     ZBoe    G    A        0      0        2 
  16 chr16_65171235     ZGre    G    A        0      0        2 
  16 chr16_65171235     ZHar    G    A        0      0        2 
  16 chr16_65171235   Sample    G    A        1      2        2 
  16 chr16_65175424     AAsi    A    T        0      0        2 
  16 chr16_65175424     AKia    A    T        0      0        2 
  16 chr16_65175424     AOna    A    T        0      0        2 
  16 chr16_65175424     ASom    A    T        0      0        2 
  16 chr16_65175424     HCab    A    T        0      0        2 
  16 chr16_65175424     HPrz    A    T        0      0        2 
  16 chr16_65175424     ZBoe    A    T        1      2        2 
  16 chr16_65175424     ZGre    A    T        1      2        2 
  16 chr16_65175424     ZHar    A    T        1      2        2 
  16 chr16_65175424   Sample    A    T        0      0        2 
  16 chr16_65179149     AAsi    C    G        0      0        2 
  16 chr16_65179149     AKia    C    G        0      0        2 
  16 chr16_65179149     AOna    C    G        0      0        2 
  16 chr16_65179149     ASom    C    G        0      0        2 
  16 chr16_65179149     HCab    C    G        0      0        2 
  16 chr16_65179149     HPrz    C    G        0      0        2 
  16 chr16_65179149     ZBoe    C    G        0      0        2 
  16 chr16_65179149     ZGre    C    G        0      0        2 
  16 chr16_65179149     ZHar    C    G      0.5      1        2 
  16 chr16_65179149   Sample    C    G        0      0        2 
  16 chr16_65179690     AAsi    T    A        0      0        2 
  16 chr16_65179690     AKia    T    A        0      0        2 
  16 chr16_65179690     AOna    T    A        1      2        2 
  16 chr16_65179690     ASom    T    A        0      0        2 
  16 chr16_65179690     HCab    T    A        0      0        2 
  16 chr16_65179690     HPrz    T    A        0      0        2 
  16 chr16_65179690     ZBoe    T    A        0      0        2 
  16 chr16_65179690     ZGre    T    A        0      0        2 
  16 chr16_65179690     ZHar    T    A        0      0        2 
  16 chr16_65179690   Sample    T    A        0      0        2 
  16 chr16_65179807     AAsi    G    A        0      0        2 
  16 chr16_65179807     AKia    G    A        1      2        2 
  16 chr16_65179807     AOna    G    A        0      0        2 
  16 chr16_65179807     ASom    G    A        0      0        2 
  16 chr16_65179807     HCab    G    A        0      0        2 
  16 chr16_65179807     HPrz    G    A        0      0        2 
  16 chr16_65179807     ZBoe    G    A        0      0        2 
  16 chr16_65179807     ZGre    G    A        0      0        2 
  16 chr16_65179807     ZHar    G    A        0      0        2 
  16 chr16_65179807   Sample    G    A        0      0        2 
  16 chr16_65179935     AAsi    C    G        0      0        2 
  16 chr16_65179935     AKia    C    G        0      0        2 
  16 chr16_65179935     AOna    C    G        0      0        2 
  16 chr16_65179935     ASom    C    G        0      0        2 
  16 chr16_65179935     HCab    C    G        1      2        2 
  16 chr16_65179935     HPrz    C    G        1      2        2 
  16 chr16_65179935     ZBoe    C    G        0      0        2 
  16 chr16_65179935     ZGre    C    G        0      0        2 
  16 chr16_65179935     ZHar    C    G        0      0        2 
  16 chr16_65179935   Sample    C    G        0      0        2 
  16 chr16_65181721     AAsi    A    G        0      0        2 
  16 chr16_65181721     AKia    A    G        0      0        2 
  16 chr16_65181721     AOna    A    G        0      0        2 
  16 chr16_65181721     ASom    A    G        0      0        2 
  16 chr16_65181721     HCab    A    G        0      0        2 
  16 chr16_65181721     HPrz    A    G      0.5      1        2 
  16 chr16_65181721     ZBoe    A    G        0      0        2 
  16 chr16_65181721     ZGre    A    G        0      0        2 
  16 chr16_65181721     ZHar    A    G        0      0        2 
  16 chr16_65181721   Sample    A    G        0      0        2 
  16 chr16_65181777     AAsi    C    A        0      0        2 
  16 chr16_65181777     AKia    C    A        0      0        2 
  16 chr16_65181777     AOna    C    A        0      0        2 
  16 chr16_65181777     ASom    C    A        0      0        2 
  16 chr16_65181777     HCab    C    A        0      0        2 
  16 chr16_65181777     HPrz    C    A        0      0        2 
  16 chr16_65181777     ZBoe    C    A        0      0        2 
  16 chr16_65181777     ZGre    C    A        0      0        2 
  16 chr16_65181777     ZHar    C    A      0.5      1        2 
  16 chr16_65181777   Sample    C    A        0      0        2 
  16 chr16_65186479     AAsi    T    C        0      0        2 
  16 chr16_65186479     AKia    T    C        0      0        2 
  16 chr16_65186479     AOna    T    C        0      0        2 
  16 chr16_65186479     ASom    T    C        0      0        2 
  16 chr16_65186479     HCab    T    C        1      2        2 
  16 chr16_65186479     HPrz    T    C        0      0        2 
  16 chr16_65186479     ZBoe    T    C        0      0        2 
  16 chr16_65186479     ZGre    T    C        0      0        2 
  16 chr16_65186479     ZHar    T    C        0      0        2 
  16 chr16_65186479   Sample    T    C        0      0        2 
  16 chr16_65187227     AAsi    G    C        0      0        2 
  16 chr16_65187227     AKia    G    C        0      0        2 
  16 chr16_65187227     AOna    G    C        0      0        2 
  16 chr16_65187227     ASom    G    C        0      0        2 
  16 chr16_65187227     HCab    G    C        0      0        2 
  16 chr16_65187227     HPrz    G    C        0      0        2 
  16 chr16_65187227     ZBoe    G    C        1      2        2 
  16 chr16_65187227     ZGre    G    C        1      2        2 
  16 chr16_65187227     ZHar    G    C        0      0        2 
  16 chr16_65187227   Sample    G    C        0      0        2 
  16 chr16_65191757     AAsi    T    C        0      0        2 
  16 chr16_65191757     AKia    T    C      0.5      1        2 
  16 chr16_65191757     AOna    T    C        0      0        2 
  16 chr16_65191757     ASom    T    C        0      0        2 
  16 chr16_65191757     HCab    T    C        0      0        2 
  16 chr16_65191757     HPrz    T    C        0      0        2 
  16 chr16_65191757     ZBoe    T    C        0      0        2 
  16 chr16_65191757     ZGre    T    C        0      0        2 
  16 chr16_65191757     ZHar    T    C        0      0        2 
  16 chr16_65191757   Sample    T    C        0      0        2 
  16 chr16_65193254     AAsi    A    G        1      2        2 
  16 chr16_65193254     AKia    A    G        0      0        2 
  16 chr16_65193254     AOna    A    G        0      0        2 
  16 chr16_65193254     ASom    A    G        1      2        2 
  16 chr16_65193254     HCab    A    G        0      0        2 
  16 chr16_65193254     HPrz    A    G        0      0        2 
  16 chr16_65193254     ZBoe    A    G        0      0        2 
  16 chr16_65193254     ZGre    A    G        0      0        2 
  16 chr16_65193254     ZHar    A    G        0      0        2 
  16 chr16_65193254   Sample    A    G        1      2        2 
  16 chr16_65198439     AAsi    A    G        0      0        2 
  16 chr16_65198439     AKia    A    G      0.5      1        2 
  16 chr16_65198439     AOna    A    G        0      0        2 
  16 chr16_65198439     ASom    A    G        0      0        2 
  16 chr16_65198439     HCab    A    G        0      0        2 
  16 chr16_65198439     HPrz    A    G        0      0        2 
  16 chr16_65198439     ZBoe    A    G        0      0        2 
  16 chr16_65198439     ZGre    A    G        0      0        2 
  16 chr16_65198439     ZHar    A    G        0      0        2 
  16 chr16_65198439   Sample    A    G        0      0        2 
  16 chr16_65201061     AAsi    C    A        0      0        2 
  16 chr16_65201061     AKia    C    A        0      0        2 
  16 chr16_65201061     AOna    C    A        0      0        2 
  16 chr16_65201061     ASom    C    A        0      0        2 
  16 chr16_65201061     HCab    C    A        0      0        2 
  16 chr16_65201061     HPrz    C    A        0      0        2 
  16 chr16_65201061     ZBoe    C    A      0.5      1        2 
  16 chr16_65201061     ZGre    C    A        0      0        2 
  16 chr16_65201061     ZHar    C    A        0      0        2 
  16 chr16_65201061   Sample    C    A        0      0        2 
  16 chr16_65204498     AAsi    T    C        0      0        2 
  16 chr16_65204498     AKia    T    C        0      0        2 
  16 chr16_65204498     AOna    T    C        0      0        2 
  16 chr16_65204498     ASom    T    C        0      0        2 
  16 chr16_65204498     HCab    T    C        0      0        2 
  16 chr16_65204498     HPrz    T    C      0.5      1        2 
  16 chr16_65204498     ZBoe    T    C        0      0        2 
  16 chr16_65204498     ZGre    T    C        0      0        2 
  16 chr16_65204498     ZHar    T    C        0      0        2 
  16 chr16_65204498   Sample    T    C        0      0        2 
  16 chr16_65207431     AAsi    A    G        0      0        2 
  16 chr16_65207431     AKia    A    G        0      0        2 
  16 chr16_65207431     AOna    A    G        0      0        2 
  16 chr16_65207431     ASom    A    G        0      0        2 
  16 chr16_65207431     HCab    A    G        0      0        2 
  16 chr16_65207431     HPrz    A    G        0      0        2 
  16 chr16_65207431     ZBoe    A    G        0      0        2 
  16 chr16_65207431     ZGre    A    G      0.5      1        2 
  16 chr16_65207431     ZHar    A    G        0      0        2 
  16 chr16_65207431   Sample    A    G        0      0        2 
  16 chr16_65208147     AAsi    C    T        0      0        2 
  16 chr16_65208147     AKia    C    T        0      0        2 
  16 chr16_65208147     AOna    C    T        0      0        2 
  16 chr16_65208147     ASom    C    T        0      0        2 
  16 chr16_65208147     HCab    C    T        0      0        2 
  16 chr16_65208147     HPrz    C    T        0      0        2 
  16 chr16_65208147     ZBoe    C    T        0      0        2 
  16 chr16_65208147     ZGre    C    T        0      0        2 
  16 chr16_65208147     ZHar    C    T        1      2        2 
  16 chr16_65208147   Sample    C    T        0      0        2 
  16 chr16_65213807     AAsi    G    C        0      0        2 
  16 chr16_65213807     AKia    G    C        1      2        2 
  16 chr16_65213807     AOna    G    C        1      2        2 
  16 chr16_65213807     ASom    G    C        0      0        2 
  16 chr16_65213807     HCab    G    C        0      0        2 
  16 chr16_65213807     HPrz    G    C        0      0        2 
  16 chr16_65213807     ZBoe    G    C        0      0        2 
  16 chr16_65213807     ZGre    G    C        0      0        2 
  16 chr16_65213807     ZHar    G    C        0      0        2 
  16 chr16_65213807   Sample    G    C        0      0        2 
  16 chr16_65216781     AAsi    A    G        1      2        2 
  16 chr16_65216781     AKia    A    G        0      0        2 
  16 chr16_65216781     AOna    A    G        0      0        2 
  16 chr16_65216781     ASom    A    G        1      2        2 
  16 chr16_65216781     HCab    A    G        0      0        2 
  16 chr16_65216781     HPrz    A    G        0      0        2 
  16 chr16_65216781     ZBoe    A    G        0      0        2 
  16 chr16_65216781     ZGre    A    G        0      0        2 
  16 chr16_65216781     ZHar    A    G        0      0        2 
  16 chr16_65216781   Sample    A    G        1      2        2 
  16 chr16_65220683     AAsi    T    C        0      0        2 
  16 chr16_65220683     AKia    T    C        0      0        2 
  16 chr16_65220683     AOna    T    C        0      0        2 
  16 chr16_65220683     ASom    T    C        0      0        2 
  16 chr16_65220683     HCab    T    C        1      2        2 
  16 chr16_65220683     HPrz    T    C        0      0        2 
  16 chr16_65220683     ZBoe    T    C        0      0        2 
  16 chr16_65220683     ZGre    T    C        0      0        2 
  16 chr16_65220683     ZHar    T    C        0      0        2 
  16 chr16_65220683   Sample    T    C        0      0        2 
  16 chr16_65224065     AAsi    G    A        0      0        2 
  16 chr16_65224065     AKia    G    A        0      0        2 
  16 chr16_65224065     AOna    G    A        0      0        2 
  16 chr16_65224065     ASom    G    A        0      0        2 
  16 chr16_65224065     HCab    G    A        0      0        2 
  16 chr16_65224065     HPrz    G    A        0      0        2 
  16 chr16_65224065     ZBoe    G    A        0      0        2 
  16 chr16_65224065     ZGre    G    A        1      2        2 
  16 chr16_65224065     ZHar    G    A        0      0        2 
  16 chr16_65224065   Sample    G    A        0      0        2 
  16 chr16_65231197     AAsi    T    C        0      0        2 
  16 chr16_65231197     AKia    T    C        0      0        2 
  16 chr16_65231197     AOna    T    C        0      0        2 
  16 chr16_65231197     ASom    T    C        0      0        2 
  16 chr16_65231197     HCab    T    C        1      2        2 
  16 chr16_65231197     HPrz    T    C      0.5      1        2 
  16 chr16_65231197     ZBoe    T    C        0      0        2 
  16 chr16_65231197     ZGre    T    C        0      0        2 
  16 chr16_65231197     ZHar    T    C        0      0        2 
  16 chr16_65231197   Sample    T    C        0      0        2 
  16 chr16_65235559     AAsi    A    T      0.5      1        2 
  16 chr16_65235559     AKia    A    T        0      0        2 
  16 chr16_65235559     AOna    A    T        0      0        2 
  16 chr16_65235559     ASom    A    T        0      0        2 
  16 chr16_65235559     HCab    A    T        0      0        2 
  16 chr16_65235559     HPrz    A    T        0      0        2 
  16 chr16_65235559     ZBoe    A    T        0      0        2 
  16 chr16_65235559     ZGre    A    T        0      0        2 
  16 chr16_65235559     ZHar    A    T        0      0        2 
  16 chr16_65235559   Sample    A    T        1      2        2 
  16 chr16_65237159     AAsi    T    C        0      0        2 
  16 chr16_65237159     AKia    T    C        0      0        2 
  16 chr16_65237159     AOna    T    C        0      0        2 
  16 chr16_65237159     ASom    T    C        0      0        2 
  16 chr16_65237159     HCab    T    C        0      0        2 
  16 chr16_65237159     HPrz    T    C        0      0        2 
  16 chr16_65237159     ZBoe    T    C        0      0        2 
  16 chr16_65237159     ZGre    T    C        0      0        2 
  16 chr16_65237159     ZHar    T    C        1      2        2 
  16 chr16_65237159   Sample    T    C        0      0        2 
  16 chr16_65242460     AAsi    G    A        0      0        2 
  16 chr16_65242460     AKia    G    A        0      0        2 
  16 chr16_65242460     AOna    G    A        0      0        2 
  16 chr16_65242460     ASom    G    A        0      0        2 
  16 chr16_65242460     HCab    G    A        0      0        2 
  16 chr16_65242460     HPrz    G    A        0      0        2 
  16 chr16_65242460     ZBoe    G    A        0      0        2 
  16 chr16_65242460     ZGre    G    A      0.5      1        2 
  16 chr16_65242460     ZHar    G    A        0      0        2 
  16 chr16_65242460   Sample    G    A        0      0        2 
  16 chr16_65245230     AAsi    G    C        1      2        2 
  16 chr16_65245230     AKia    G    C        0      0        2 
  16 chr16_65245230     AOna    G    C        0      0        2 
  16 chr16_65245230     ASom    G    C        0      0        2 
  16 chr16_65245230     HCab    G    C        0      0        2 
  16 chr16_65245230     HPrz    G    C        0      0        2 
  16 chr16_65245230     ZBoe    G    C        0      0        2 
  16 chr16_65245230     ZGre    G    C        0      0        2 
  16 chr16_65245230     ZHar    G    C        0      0        2 
  16 chr16_65245230   Sample    G    C        1      2        2 
  16 chr16_65245470     AAsi    C    G        0      0        2 
  16 chr16_65245470     AKia    C    G        0      0        2 
  16 chr16_65245470     AOna    C    G      0.5      1        2 
  16 chr16_65245470     ASom    C    G        0      0        2 
  16 chr16_65245470     HCab    C    G        0      0        2 
  16 chr16_65245470     HPrz    C    G        0      0        2 
  16 chr16_65245470     ZBoe    C    G        0      0        2 
  16 chr16_65245470     ZGre    C    G        0      0        2 
  16 chr16_65245470     ZHar    C    G        0      0        2 
  16 chr16_65245470   Sample    C    G        0      0        2 
  16 chr16_65245806     AAsi    C    A        0      0        2 
  16 chr16_65245806     AKia    C    A        0      0        2 
  16 chr16_65245806     AOna    C    A      0.5      1        2 
  16 chr16_65245806     ASom    C    A        0      0        2 
  16 chr16_65245806     HCab    C    A        0      0        2 
  16 chr16_65245806     HPrz    C    A        0      0        2 
  16 chr16_65245806     ZBoe    C    A        0      0        2 
  16 chr16_65245806     ZGre    C    A        0      0        2 
  16 chr16_65245806     ZHar    C    A        0      0        2 
  16 chr16_65245806   Sample    C    A        0      0        2 
  16 chr16_65249736     AAsi    C    G        0      0        2 
  16 chr16_65249736     AKia    C    G        1      2        2 
  16 chr16_65249736     AOna    C    G      0.5      1        2 
  16 chr16_65249736     ASom    C    G        0      0        2 
  16 chr16_65249736     HCab    C    G        0      0        2 
  16 chr16_65249736     HPrz    C    G        0      0        2 
  16 chr16_65249736     ZBoe    C    G        0      0        2 
  16 chr16_65249736     ZGre    C    G        0      0        2 
  16 chr16_65249736     ZHar    C    G        0      0        2 
  16 chr16_65249736   Sample    C    G        0      0        2 
  16 chr16_65254338     AAsi    A    G        0      0        2 
  16 chr16_65254338     AKia    A    G        0      0        2 
  16 chr16_65254338     AOna    A    G        0      0        2 
  16 chr16_65254338     ASom    A    G        0      0        2 
  16 chr16_65254338     HCab    A    G        0      0        2 
  16 chr16_65254338     HPrz    A    G        0      0        2 
  16 chr16_65254338     ZBoe    A    G        0      0        2 
  16 chr16_65254338     ZGre    A    G        0      0        2 
  16 chr16_65254338     ZHar    A    G      0.5      1        2 
  16 chr16_65254338   Sample    A    G        0      0        2 
  16 chr16_65254967     AAsi    T    C        0      0        2 
  16 chr16_65254967     AKia    T    C        0      0        2 
  16 chr16_65254967     AOna    T    C        0      0        2 
  16 chr16_65254967     ASom    T    C        0      0        2 
  16 chr16_65254967     HCab    T    C        1      2        2 
  16 chr16_65254967     HPrz    T    C        1      2        2 
  16 chr16_65254967     ZBoe    T    C        0      0        2 
  16 chr16_65254967     ZGre    T    C        0      0        2 
  16 chr16_65254967     ZHar    T    C        0      0        2 
  16 chr16_65254967   Sample    T    C        0      0        2 
  16 chr16_65256113     AAsi    T    C        0      0        2 
  16 chr16_65256113     AKia    T    C      0.5      1        2 
  16 chr16_65256113     AOna    T    C        0      0        2 
  16 chr16_65256113     ASom    T    C        0      0        2 
  16 chr16_65256113     HCab    T    C        0      0        2 
  16 chr16_65256113     HPrz    T    C        0      0        2 
  16 chr16_65256113     ZBoe    T    C        0      0        2 
  16 chr16_65256113     ZGre    T    C        0      0        2 
  16 chr16_65256113     ZHar    T    C        0      0        2 
  16 chr16_65256113   Sample    T    C        0      0        2 
  16 chr16_65259455     AAsi    G    A        0      0        2 
  16 chr16_65259455     AKia    G    A        0      0        2 
  16 chr16_65259455     AOna    G    A        0      0        2 
  16 chr16_65259455     ASom    G    A        0      0        2 
  16 chr16_65259455     HCab    G    A        1      2        2 
  16 chr16_65259455     HPrz    G    A        1      2        2 
  16 chr16_65259455     ZBoe    G    A        0      0        2 
  16 chr16_65259455     ZGre    G    A        0      0        2 
  16 chr16_65259455     ZHar    G    A        0      0        2 
  16 chr16_65259455   Sample    G    A        0      0        2 
  16 chr16_65262358     AAsi    A    G        0      0        2 
  16 chr16_65262358     AKia    A    G        0      0        2 
  16 chr16_65262358     AOna    A    G      0.5      1        2 
  16 chr16_65262358     ASom    A    G        0      0        2 
  16 chr16_65262358     HCab    A    G        1      2        2 
  16 chr16_65262358     HPrz    A    G        1      2        2 
  16 chr16_65262358     ZBoe    A    G        0      0        2 
  16 chr16_65262358     ZGre    A    G        0      0        2 
  16 chr16_65262358     ZHar    A    G        0      0        2 
  16 chr16_65262358   Sample    A    G        0      0        2 
  16 chr16_65267688     AAsi    A    G      0.5      1        2 
  16 chr16_65267688     AKia    A    G        0      0        2 
  16 chr16_65267688     AOna    A    G        0      0        2 
  16 chr16_65267688     ASom    A    G        0      0        2 
  16 chr16_65267688     HCab    A    G        0      0        2 
  16 chr16_65267688     HPrz    A    G        0      0        2 
  16 chr16_65267688     ZBoe    A    G        0      0        2 
  16 chr16_65267688     ZGre    A    G        0      0        2 
  16 chr16_65267688     ZHar    A    G        0      0        2 
  16 chr16_65267688   Sample    A    G        0      0        2 
  16 chr16_65276994     AAsi    T    G        0      0        2 
  16 chr16_65276994     AKia    T    G        1      2        2 
  16 chr16_65276994     AOna    T    G        0      0        2 
  16 chr16_65276994     ASom    T    G        0      0        2 
  16 chr16_65276994     HCab    T    G        0      0        2 
  16 chr16_65276994     HPrz    T    G        0      0        2 
  16 chr16_65276994     ZBoe    T    G        0      0        2 
  16 chr16_65276994     ZGre    T    G        0      0        2 
  16 chr16_65276994     ZHar    T    G        0      0        2 
  16 chr16_65276994   Sample    T    G        0      0        2 
  16 chr16_65278888     AAsi    T    C      0.5      1        2 
  16 chr16_65278888     AKia    T    C        0      0        2 
  16 chr16_65278888     AOna    T    C        0      0        2 
  16 chr16_65278888     ASom    T    C        0      0        2 
  16 chr16_65278888     HCab    T    C        0      0        2 
  16 chr16_65278888     HPrz    T    C        0      0        2 
  16 chr16_65278888     ZBoe    T    C        0      0        2 
  16 chr16_65278888     ZGre    T    C        0      0        2 
  16 chr16_65278888     ZHar    T    C        0      0        2 
  16 chr16_65278888   Sample    T    C        0      0        2 
  16 chr16_65279249     AAsi    T    C        0      0        2 
  16 chr16_65279249     AKia    T    C        1      2        2 
  16 chr16_65279249     AOna    T    C        0      0        2 
  16 chr16_65279249     ASom    T    C        0      0        2 
  16 chr16_65279249     HCab    T    C        0      0        2 
  16 chr16_65279249     HPrz    T    C        0      0        2 
  16 chr16_65279249     ZBoe    T    C        0      0        2 
  16 chr16_65279249     ZGre    T    C        0      0        2 
  16 chr16_65279249     ZHar    T    C        0      0        2 
  16 chr16_65279249   Sample    T    C        0      0        2 
  16 chr16_65297890     AAsi    G    A        0      0        2 
  16 chr16_65297890     AKia    G    A        0      0        2 
  16 chr16_65297890     AOna    G    A        0      0        2 
  16 chr16_65297890     ASom    G    A        0      0        2 
  16 chr16_65297890     HCab    G    A        1      2        2 
  16 chr16_65297890     HPrz    G    A        1      2        2 
  16 chr16_65297890     ZBoe    G    A        0      0        2 
  16 chr16_65297890     ZGre    G    A        0      0        2 
  16 chr16_65297890     ZHar    G    A        0      0        2 
  16 chr16_65297890   Sample    G    A        0      0        2 
  16 chr16_65299548     AAsi    C    T        0      0        2 
  16 chr16_65299548     AKia    C    T        0      0        2 
  16 chr16_65299548     AOna    C    T        0      0        2 
  16 chr16_65299548     ASom    C    T        0      0        2 
  16 chr16_65299548     HCab    C    T        0      0        2 
  16 chr16_65299548     HPrz    C    T        0      0        2 
  16 chr16_65299548     ZBoe    C    T        1      2        2 
  16 chr16_65299548     ZGre    C    T        0      0        2 
  16 chr16_65299548     ZHar    C    T        0      0        2 
  16 chr16_65299548   Sample    C    T        0      0        2 
  16 chr16_65304368     AAsi    G    A        0      0        2 
  16 chr16_65304368     AKia    G    A        0      0        2 
  16 chr16_65304368     AOna    G    A        0      0        2 
  16 chr16_65304368     ASom    G    A        0      0        2 
  16 chr16_65304368     HCab    G    A        0      0        2 
  16 chr16_65304368     HPrz    G    A        0      0        2 
  16 chr16_65304368     ZBoe    G    A      0.5      1        2 
  16 chr16_65304368     ZGre    G    A        0      0        2 
  16 chr16_65304368     ZHar    G    A        0      0        2 
  16 chr16_65304368   Sample    G    A        0      0        2 
  16 chr16_65309679     AAsi    T    C      0.5      1        2 
  16 chr16_65309679     AKia    T    C        0      0        2 
  16 chr16_65309679     AOna    T    C        0      0        2 
  16 chr16_65309679     ASom    T    C      0.5      1        2 
  16 chr16_65309679     HCab    T    C        0      0        2 
  16 chr16_65309679     HPrz    T    C        0      0        2 
  16 chr16_65309679     ZBoe    T    C        0      0        2 
  16 chr16_65309679     ZGre    T    C        0      0        2 
  16 chr16_65309679     ZHar    T    C        0      0        2 
  16 chr16_65309679   Sample    T    C        0      0        2 
  16 chr16_65316024     AAsi    C    T        0      0        2 
  16 chr16_65316024     AKia    C    T      0.5      1        2 
  16 chr16_65316024     AOna    C    T        0      0        2 
  16 chr16_65316024     ASom    C    T        0      0        2 
  16 chr16_65316024     HCab    C    T        0      0        2 
  16 chr16_65316024     HPrz    C    T        0      0        2 
  16 chr16_65316024     ZBoe    C    T        0      0        2 
  16 chr16_65316024     ZGre    C    T        0      0        2 
  16 chr16_65316024     ZHar    C    T        0      0        2 
  16 chr16_65316024   Sample    C    T        0      0        2 
  16 chr16_65326154     AAsi    T    G        0      0        2 
  16 chr16_65326154     AKia    T    G        0      0        2 
  16 chr16_65326154     AOna    T    G        0      0        2 
  16 chr16_65326154     ASom    T    G        0      0        2 
  16 chr16_65326154     HCab    T    G        1      2        2 
  16 chr16_65326154     HPrz    T    G      0.5      1        2 
  16 chr16_65326154     ZBoe    T    G        0      0        2 
  16 chr16_65326154     ZGre    T    G        0      0        2 
  16 chr16_65326154     ZHar    T    G        0      0        2 
  16 chr16_65326154   Sample    T    G        0      0        2 
  16 chr16_65326844     AAsi    C    A        0      0        2 
  16 chr16_65326844     AKia    C    A        0      0        2 
  16 chr16_65326844     AOna    C    A        0      0        2 
  16 chr16_65326844     ASom    C    A        0      0        2 
  16 chr16_65326844     HCab    C    A        0      0        2 
  16 chr16_65326844     HPrz    C    A        0      0        2 
  16 chr16_65326844     ZBoe    C    A        1      2        2 
  16 chr16_65326844     ZGre    C    A        0      0        2 
  16 chr16_65326844     ZHar    C    A        0      0        2 
  16 chr16_65326844   Sample    C    A        0      0        2 
  16 chr16_65327454     AAsi    A    G        0      0        2 
  16 chr16_65327454     AKia    A    G        0      0        2 
  16 chr16_65327454     AOna    A    G        0      0        2 
  16 chr16_65327454     ASom    A    G        1      2        2 
  16 chr16_65327454     HCab    A    G        0      0        2 
  16 chr16_65327454     HPrz    A    G        0      0        2 
  16 chr16_65327454     ZBoe    A    G        0      0        2 
  16 chr16_65327454     ZGre    A    G        0      0        2 
  16 chr16_65327454     ZHar    A    G        0      0        2 
  16 chr16_65327454   Sample    A    G        0      0        2 
  16 chr16_65334470     AAsi    A    G        0      0        2 
  16 chr16_65334470     AKia    A    G        0      0        2 
  16 chr16_65334470     AOna    A    G        0      0        2 
  16 chr16_65334470     ASom    A    G      0.5      1        2 
  16 chr16_65334470     HCab    A    G        0      0        2 
  16 chr16_65334470     HPrz    A    G        0      0        2 
  16 chr16_65334470     ZBoe    A    G        0      0        2 
  16 chr16_65334470     ZGre    A    G        0      0        2 
  16 chr16_65334470     ZHar    A    G        0      0        2 
  16 chr16_65334470   Sample    A    G        0      0        2 
  16 chr16_65338959     AAsi    T    C        0      0        2 
  16 chr16_65338959     AKia    T    C        0      0        2 
  16 chr16_65338959     AOna    T    C        0      0        2 
  16 chr16_65338959     ASom    T    C        0      0        2 
  16 chr16_65338959     HCab    T    C        0      0        2 
  16 chr16_65338959     HPrz    T    C      0.5      1        2 
  16 chr16_65338959     ZBoe    T    C        0      0        2 
  16 chr16_65338959     ZGre    T    C        0      0        2 
  16 chr16_65338959     ZHar    T    C        0      0        2 
  16 chr16_65338959   Sample    T    C        0      0        2 
  16 chr16_65341144     AAsi    C    G        0      0        2 
  16 chr16_65341144     AKia    C    G        0      0        2 
  16 chr16_65341144     AOna    C    G        0      0        2 
  16 chr16_65341144     ASom    C    G      0.5      1        2 
  16 chr16_65341144     HCab    C    G        0      0        2 
  16 chr16_65341144     HPrz    C    G        0      0        2 
  16 chr16_65341144     ZBoe    C    G        0      0        2 
  16 chr16_65341144     ZGre    C    G        0      0        2 
  16 chr16_65341144     ZHar    C    G        0      0        2 
  16 chr16_65341144   Sample    C    G        0      0        2 
  16 chr16_65342095     AAsi    C    T        0      0        2 
  16 chr16_65342095     AKia    C    T        0      0        2 
  16 chr16_65342095     AOna    C    T        0      0        2 
  16 chr16_65342095     ASom    C    T        0      0        2 
  16 chr16_65342095     HCab    C    T        1      2        2 
  16 chr16_65342095     HPrz    C    T        1      2        2 
  16 chr16_65342095     ZBoe    C    T        0      0        2 
  16 chr16_65342095     ZGre    C    T        0      0        2 
  16 chr16_65342095     ZHar    C    T        0      0        2 
  16 chr16_65342095   Sample    C    T        0      0        2 
  16 chr16_65348675     AAsi    C    G        0      0        2 
  16 chr16_65348675     AKia    C    G        0      0        2 
  16 chr16_65348675     AOna    C    G        0      0        2 
  16 chr16_65348675     ASom    C    G        0      0        2 
  16 chr16_65348675     HCab    C    G        0      0        2 
  16 chr16_65348675     HPrz    C    G      0.5      1        2 
  16 chr16_65348675     ZBoe    C    G        0      0        2 
  16 chr16_65348675     ZGre    C    G        0      0        2 
  16 chr16_65348675     ZHar    C    G        0      0        2 
  16 chr16_65348675   Sample    C    G        0      0        2 
  16 chr16_65351066     AAsi    A    G        0      0        2 
  16 chr16_65351066     AKia    A    G        0      0        2 
  16 chr16_65351066     AOna    A    G        0      0        2 
  16 chr16_65351066     ASom    A    G      0.5      1        2 
  16 chr16_65351066     HCab    A    G        0      0        2 
  16 chr16_65351066     HPrz    A    G        0      0        2 
  16 chr16_65351066     ZBoe    A    G        0      0        2 
  16 chr16_65351066     ZGre    A    G        0      0        2 
  16 chr16_65351066     ZHar    A    G        0      0        2 
  16 chr16_65351066   Sample    A    G        0      0        2 
  16 chr16_65364196     AAsi    G    C      0.5      1        2 
  16 chr16_65364196     AKia    G    C        0      0        2 
  16 chr16_65364196     AOna    G    C        0      0        2 
  16 chr16_65364196     ASom    G    C        0      0        2 
  16 chr16_65364196     HCab    G    C        0      0        2 
  16 chr16_65364196     HPrz    G    C        0      0        2 
  16 chr16_65364196     ZBoe    G    C        0      0        2 
  16 chr16_65364196     ZGre    G    C        0      0        2 
  16 chr16_65364196     ZHar    G    C        0      0        2 
  16 chr16_65364196   Sample    G    C        0      0        2 
  16 chr16_65364729     AAsi    C    T        0      0        2 
  16 chr16_65364729     AKia    C    T        0      0        2 
  16 chr16_65364729     AOna    C    T        0      0        2 
  16 chr16_65364729     ASom    C    T        0      0        2 
  16 chr16_65364729     HCab    C    T        1      2        2 
  16 chr16_65364729     HPrz    C    T        1      2        2 
  16 chr16_65364729     ZBoe    C    T        0      0        2 
  16 chr16_65364729     ZGre    C    T        0      0        2 
  16 chr16_65364729     ZHar    C    T        0      0        2 
  16 chr16_65364729   Sample    C    T        0      0        2 
  16 chr16_65369094     AAsi    A    G        0      0        2 
  16 chr16_65369094     AKia    A    G        0      0        2 
  16 chr16_65369094     AOna    A    G        0      0        2 
  16 chr16_65369094     ASom    A    G        0      0        2 
  16 chr16_65369094     HCab    A    G        1      2        2 
  16 chr16_65369094     HPrz    A    G        1      2        2 
  16 chr16_65369094     ZBoe    A    G        0      0        2 
  16 chr16_65369094     ZGre    A    G        0      0        2 
  16 chr16_65369094     ZHar    A    G        0      0        2 
  16 chr16_65369094   Sample    A    G        0      0        2 
  16 chr16_65373566     AAsi    T    C        0      0        2 
  16 chr16_65373566     AKia    T    C        0      0        2 
  16 chr16_65373566     AOna    T    C        0      0        2 
  16 chr16_65373566     ASom    T    C      0.5      1        2 
  16 chr16_65373566     HCab    T    C        0      0        2 
  16 chr16_65373566     HPrz    T    C        0      0        2 
  16 chr16_65373566     ZBoe    T    C        0      0        2 
  16 chr16_65373566     ZGre    T    C        0      0        2 
  16 chr16_65373566     ZHar    T    C        0      0        2 
  16 chr16_65373566   Sample    T    C        0      0        2 
  16 chr16_65373812     AAsi    A    G        0      0        2 
  16 chr16_65373812     AKia    A    G        0      0        2 
  16 chr16_65373812     AOna    A    G        0      0        2 
  16 chr16_65373812     ASom    A    G        0      0        2 
  16 chr16_65373812     HCab    A    G        0      0        2 
  16 chr16_65373812     HPrz    A    G      0.5      1        2 
  16 chr16_65373812     ZBoe    A    G        0      0        2 
  16 chr16_65373812     ZGre    A    G        0      0        2 
  16 chr16_65373812     ZHar    A    G        0      0        2 
  16 chr16_65373812   Sample    A    G        0      0        2 
  16 chr16_65374287     AAsi    T    C        0      0        2 
  16 chr16_65374287     AKia    T    C        0      0        2 
  16 chr16_65374287     AOna    T    C        0      0        2 
  16 chr16_65374287     ASom    T    C        0      0        2 
  16 chr16_65374287     HCab    T    C        0      0        2 
  16 chr16_65374287     HPrz    T    C      0.5      1        2 
  16 chr16_65374287     ZBoe    T    C        0      0        2 
  16 chr16_65374287     ZGre    T    C        0      0        2 
  16 chr16_65374287     ZHar    T    C        0      0        2 
  16 chr16_65374287   Sample    T    C        0      0        2 
  16 chr16_65376231     AAsi    C    T        0      0        2 
  16 chr16_65376231     AKia    C    T        0      0        2 
  16 chr16_65376231     AOna    C    T        0      0        2 
  16 chr16_65376231     ASom    C    T        1      2        2 
  16 chr16_65376231     HCab    C    T        0      0        2 
  16 chr16_65376231     HPrz    C    T        0      0        2 
  16 chr16_65376231     ZBoe    C    T        0      0        2 
  16 chr16_65376231     ZGre    C    T        0      0        2 
  16 chr16_65376231     ZHar    C    T        0      0        2 
  16 chr16_65376231   Sample    C    T        0      0        2 
  16 chr16_65379759     AAsi    T    C      0.5      1        2 
  16 chr16_65379759     AKia    T    C        0      0        2 
  16 chr16_65379759     AOna    T    C        0      0        2 
  16 chr16_65379759     ASom    T    C        0      0        2 
  16 chr16_65379759     HCab    T    C        0      0        2 
  16 chr16_65379759     HPrz    T    C        0      0        2 
  16 chr16_65379759     ZBoe    T    C        0      0        2 
  16 chr16_65379759     ZGre    T    C        1      2        2 
  16 chr16_65379759     ZHar    T    C        0      0        2 
  16 chr16_65379759   Sample    T    C        1      2        2 
  16 chr16_65381209     AAsi    C    A        0      0        2 
  16 chr16_65381209     AKia    C    A        0      0        2 
  16 chr16_65381209     AOna    C    A        0      0        2 
  16 chr16_65381209     ASom    C    A        0      0        2 
  16 chr16_65381209     HCab    C    A        0      0        2 
  16 chr16_65381209     HPrz    C    A        0      0        2 
  16 chr16_65381209     ZBoe    C    A        0      0        2 
  16 chr16_65381209     ZGre    C    A        1      2        2 
  16 chr16_65381209     ZHar    C    A        0      0        2 
  16 chr16_65381209   Sample    C    A        0      0        2 
  16 chr16_65387881     AAsi    C    T        0      0        2 
  16 chr16_65387881     AKia    C    T        0      0        2 
  16 chr16_65387881     AOna    C    T        0      0        2 
  16 chr16_65387881     ASom    C    T        0      0        2 
  16 chr16_65387881     HCab    C    T        0      0        2 
  16 chr16_65387881     HPrz    C    T        0      0        2 
  16 chr16_65387881     ZBoe    C    T      0.5      1        2 
  16 chr16_65387881     ZGre    C    T        0      0        2 
  16 chr16_65387881     ZHar    C    T        0      0        2 
  16 chr16_65387881   Sample    C    T        0      0        2 
  16 chr16_65388090     AAsi    A    T        0      0        2 
  16 chr16_65388090     AKia    A    T        0      0        2 
  16 chr16_65388090     AOna    A    T      0.5      1        2 
  16 chr16_65388090     ASom    A    T        0      0        2 
  16 chr16_65388090     HCab    A    T        0      0        2 
  16 chr16_65388090     HPrz    A    T        0      0        2 
  16 chr16_65388090     ZBoe    A    T        0      0        2 
  16 chr16_65388090     ZGre    A    T        0      0        2 
  16 chr16_65388090     ZHar    A    T        0      0        2 
  16 chr16_65388090   Sample    A    T        0      0        2 
  16 chr16_65392933     AAsi    A    G        1      2        2 
  16 chr16_65392933     AKia    A    G        0      0        2 
  16 chr16_65392933     AOna    A    G        0      0        2 
  16 chr16_65392933     ASom    A    G        1      2        2 
  16 chr16_65392933     HCab    A    G        1      2        2 
  16 chr16_65392933     HPrz    A    G        1      2        2 
  16 chr16_65392933     ZBoe    A    G        0      0        2 
  16 chr16_65392933     ZGre    A    G        0      0        2 
  16 chr16_65392933     ZHar    A    G        0      0        2 
  16 chr16_65392933   Sample    A    G        1      2        2 
  16 chr16_65397832     AAsi    A    G        0      0        2 
  16 chr16_65397832     AKia    A    G      0.5      1        2 
  16 chr16_65397832     AOna    A    G        1      2        2 
  16 chr16_65397832     ASom    A    G        0      0        2 
  16 chr16_65397832     HCab    A    G        0      0        2 
  16 chr16_65397832     HPrz    A    G        0      0        2 
  16 chr16_65397832     ZBoe    A    G        0      0        2 
  16 chr16_65397832     ZGre    A    G        0      0        2 
  16 chr16_65397832     ZHar    A    G        0      0        2 
  16 chr16_65397832   Sample    A    G        0      0        2 
  16 chr16_65398900     AAsi    T    C        0      0        2 
  16 chr16_65398900     AKia    T    C        0      0        2 
  16 chr16_65398900     AOna    T    C        0      0        2 
  16 chr16_65398900     ASom    T    C        0      0        2 
  16 chr16_65398900     HCab    T    C        1      2        2 
  16 chr16_65398900     HPrz    T    C        1      2        2 
  16 chr16_65398900     ZBoe    T    C        0      0        2 
  16 chr16_65398900     ZGre    T    C        0      0        2 
  16 chr16_65398900     ZHar    T    C        0      0        2 
  16 chr16_65398900   Sample    T    C        0      0        2 
  16 chr16_65402990     AAsi    G    C        0      0        2 
  16 chr16_65402990     AKia    G    C        0      0        2 
  16 chr16_65402990     AOna    G    C      0.5      1        2 
  16 chr16_65402990     ASom    G    C        0      0        2 
  16 chr16_65402990     HCab    G    C        1      2        2 
  16 chr16_65402990     HPrz    G    C        1      2        2 
  16 chr16_65402990     ZBoe    G    C        0      0        2 
  16 chr16_65402990     ZGre    G    C        0      0        2 
  16 chr16_65402990     ZHar    G    C        0      0        2 
  16 chr16_65402990   Sample    G    C        0      0        2 
  16 chr16_65408317     AAsi    T    C        0      0        2 
  16 chr16_65408317     AKia    T    C        0      0        2 
  16 chr16_65408317     AOna    T    C        0      0        2 
  16 chr16_65408317     ASom    T    C        0      0        2 
  16 chr16_65408317     HCab    T    C        0      0        2 
  16 chr16_65408317     HPrz    T    C        0      0        2 
  16 chr16_65408317     ZBoe    T    C      0.5      1        2 
  16 chr16_65408317     ZGre    T    C        0      0        2 
  16 chr16_65408317     ZHar    T    C        0      0        2 
  16 chr16_65408317   Sample    T    C        0      0        2 
  16 chr16_65416739     AAsi    A    C        0      0        2 
  16 chr16_65416739     AKia    A    C        0      0        2 
  16 chr16_65416739     AOna    A    C        0      0        2 
  16 chr16_65416739     ASom    A    C        0      0        2 
  16 chr16_65416739     HCab    A    C        0      0        2 
  16 chr16_65416739     HPrz    A    C        0      0        2 
  16 chr16_65416739     ZBoe    A    C        0      0        2 
  16 chr16_65416739     ZGre    A    C        0      0        2 
  16 chr16_65416739     ZHar    A    C      0.5      1        2 
  16 chr16_65416739   Sample    A    C        0      0        2 
  16 chr16_65419021     AAsi    T    C        0      0        2 
  16 chr16_65419021     AKia    T    C        0      0        2 
  16 chr16_65419021     AOna    T    C        0      0        2 
  16 chr16_65419021     ASom    T    C        0      0        2 
  16 chr16_65419021     HCab    T    C        0      0        2 
  16 chr16_65419021     HPrz    T    C        0      0        2 
  16 chr16_65419021     ZBoe    T    C        0      0        2 
  16 chr16_65419021     ZGre    T    C      0.5      1        2 
  16 chr16_65419021     ZHar    T    C        0      0        2 
  16 chr16_65419021   Sample    T    C        0      0        2 
  16 chr16_65431883     AAsi    T    C        0      0        2 
  16 chr16_65431883     AKia    T    C        0      0        2 
  16 chr16_65431883     AOna    T    C      0.5      1        2 
  16 chr16_65431883     ASom    T    C        0      0        2 
  16 chr16_65431883     HCab    T    C        0      0        2 
  16 chr16_65431883     HPrz    T    C        0      0        2 
  16 chr16_65431883     ZBoe    T    C        0      0        2 
  16 chr16_65431883     ZGre    T    C        0      0        2 
  16 chr16_65431883     ZHar    T    C        0      0        2 
  16 chr16_65431883   Sample    T    C        0      0        2 
  16 chr16_65436219     AAsi    A    T        0      0        2 
  16 chr16_65436219     AKia    A    T        0      0        2 
  16 chr16_65436219     AOna    A    T        0      0        2 
  16 chr16_65436219     ASom    A    T        0      0        2 
  16 chr16_65436219     HCab    A    T        1      2        2 
  16 chr16_65436219     HPrz    A    T        1      2        2 
  16 chr16_65436219     ZBoe    A    T        0      0        2 
  16 chr16_65436219     ZGre    A    T        0      0        2 
  16 chr16_65436219     ZHar    A    T        0      0        2 
  16 chr16_65436219   Sample    A    T        0      0        2 
  16 chr16_65443158     AAsi    A    G        0      0        2 
  16 chr16_65443158     AKia    A    G        0      0        2 
  16 chr16_65443158     AOna    A    G        0      0        2 
  16 chr16_65443158     ASom    A    G        0      0        2 
  16 chr16_65443158     HCab    A    G        0      0        2 
  16 chr16_65443158     HPrz    A    G        0      0        2 
  16 chr16_65443158     ZBoe    A    G        0      0        2 
  16 chr16_65443158     ZGre    A    G        0      0        2 
  16 chr16_65443158     ZHar    A    G      0.5      1        2 
  16 chr16_65443158   Sample    A    G        0      0        2 
  16 chr16_65446172     AAsi    A    G        0      0        2 
  16 chr16_65446172     AKia    A    G        0      0        2 
  16 chr16_65446172     AOna    A    G        0      0        2 
  16 chr16_65446172     ASom    A    G      0.5      1        2 
  16 chr16_65446172     HCab    A    G        0      0        2 
  16 chr16_65446172     HPrz    A    G        0      0        2 
  16 chr16_65446172     ZBoe    A    G        0      0        2 
  16 chr16_65446172     ZGre    A    G        0      0        2 
  16 chr16_65446172     ZHar    A    G        0      0        2 
  16 chr16_65446172   Sample    A    G        0      0        2 
  16 chr16_65447085     AAsi    C    G        0      0        2 
  16 chr16_65447085     AKia    C    G        0      0        2 
  16 chr16_65447085     AOna    C    G      0.5      1        2 
  16 chr16_65447085     ASom    C    G        0      0        2 
  16 chr16_65447085     HCab    C    G        0      0        2 
  16 chr16_65447085     HPrz    C    G        0      0        2 
  16 chr16_65447085     ZBoe    C    G        0      0        2 
  16 chr16_65447085     ZGre    C    G        0      0        2 
  16 chr16_65447085     ZHar    C    G        0      0        2 
  16 chr16_65447085   Sample    C    G        0      0        2 
  16 chr16_65447376     AAsi    C    G        0      0        2 
  16 chr16_65447376     AKia    C    G        0      0        2 
  16 chr16_65447376     AOna    C    G        0      0        2 
  16 chr16_65447376     ASom    C    G        0      0        2 
  16 chr16_65447376     HCab    C    G        1      2        2 
  16 chr16_65447376     HPrz    C    G        1      2        2 
  16 chr16_65447376     ZBoe    C    G        0      0        2 
  16 chr16_65447376     ZGre    C    G        0      0        2 
  16 chr16_65447376     ZHar    C    G        0      0        2 
  16 chr16_65447376   Sample    C    G        0      0        2 
  16 chr16_65450140     AAsi    G    A        0      0        2 
  16 chr16_65450140     AKia    G    A        0      0        2 
  16 chr16_65450140     AOna    G    A        0      0        2 
  16 chr16_65450140     ASom    G    A        0      0        2 
  16 chr16_65450140     HCab    G    A        0      0        2 
  16 chr16_65450140     HPrz    G    A        0      0        2 
  16 chr16_65450140     ZBoe    G    A        0      0        2 
  16 chr16_65450140     ZGre    G    A        1      2        2 
  16 chr16_65450140     ZHar    G    A        0      0        2 
  16 chr16_65450140   Sample    G    A        0      0        2 
  16 chr16_65450486     AAsi    C    T        0      0        2 
  16 chr16_65450486     AKia    C    T        0      0        2 
  16 chr16_65450486     AOna    C    T        0      0        2 
  16 chr16_65450486     ASom    C    T        0      0        2 
  16 chr16_65450486     HCab    C    T        0      0        2 
  16 chr16_65450486     HPrz    C    T        0      0        2 
  16 chr16_65450486     ZBoe    C    T        0      0        2 
  16 chr16_65450486     ZGre    C    T      0.5      1        2 
  16 chr16_65450486     ZHar    C    T        0      0        2 
  16 chr16_65450486   Sample    C    T        0      0        2 
  16 chr16_65450567     AAsi    C    G        0      0        2 
  16 chr16_65450567     AKia    C    G        0      0        2 
  16 chr16_65450567     AOna    C    G        0      0        2 
  16 chr16_65450567     ASom    C    G        0      0        2 
  16 chr16_65450567     HCab    C    G        1      2        2 
  16 chr16_65450567     HPrz    C    G        1      2        2 
  16 chr16_65450567     ZBoe    C    G        0      0        2 
  16 chr16_65450567     ZGre    C    G        0      0        2 
  16 chr16_65450567     ZHar    C    G        0      0        2 
  16 chr16_65450567   Sample    C    G        0      0        2 
  16 chr16_65452167     AAsi    A    G        0      0        2 
  16 chr16_65452167     AKia    A    G        0      0        2 
  16 chr16_65452167     AOna    A    G      0.5      1        2 
  16 chr16_65452167     ASom    A    G        0      0        2 
  16 chr16_65452167     HCab    A    G        0      0        2 
  16 chr16_65452167     HPrz    A    G        0      0        2 
  16 chr16_65452167     ZBoe    A    G        0      0        2 
  16 chr16_65452167     ZGre    A    G        0      0        2 
  16 chr16_65452167     ZHar    A    G        0      0        2 
  16 chr16_65452167   Sample    A    G        0      0        2 
  16 chr16_65453972     AAsi    T    C        0      0        2 
  16 chr16_65453972     AKia    T    C        0      0        2 
  16 chr16_65453972     AOna    T    C        0      0        2 
  16 chr16_65453972     ASom    T    C        0      0        2 
  16 chr16_65453972     HCab    T    C        0      0        2 
  16 chr16_65453972     HPrz    T    C        0      0        2 
  16 chr16_65453972     ZBoe    T    C        0      0        2 
  16 chr16_65453972     ZGre    T    C        1      2        2 
  16 chr16_65453972     ZHar    T    C        0      0        2 
  16 chr16_65453972   Sample    T    C        0      0        2 
  16 chr16_65456553     AAsi    C    G        0      0        2 
  16 chr16_65456553     AKia    C    G        0      0        2 
  16 chr16_65456553     AOna    C    G        0      0        2 
  16 chr16_65456553     ASom    C    G        0      0        2 
  16 chr16_65456553     HCab    C    G        0      0        2 
  16 chr16_65456553     HPrz    C    G        0      0        2 
  16 chr16_65456553     ZBoe    C    G        1      2        2 
  16 chr16_65456553     ZGre    C    G        0      0        2 
  16 chr16_65456553     ZHar    C    G        0      0        2 
  16 chr16_65456553   Sample    C    G        0      0        2 
  16 chr16_65458896     AAsi    T    G        0      0        2 
  16 chr16_65458896     AKia    T    G        0      0        2 
  16 chr16_65458896     AOna    T    G        0      0        2 
  16 chr16_65458896     ASom    T    G        0      0        2 
  16 chr16_65458896     HCab    T    G        0      0        2 
  16 chr16_65458896     HPrz    T    G      0.5      1        2 
  16 chr16_65458896     ZBoe    T    G        0      0        2 
  16 chr16_65458896     ZGre    T    G        0      0        2 
  16 chr16_65458896     ZHar    T    G        0      0        2 
  16 chr16_65458896   Sample    T    G        0      0        2 
  16 chr16_65459157     AAsi    A    G        0      0        2 
  16 chr16_65459157     AKia    A    G        0      0        2 
  16 chr16_65459157     AOna    A    G        0      0        2 
  16 chr16_65459157     ASom    A    G        0      0        2 
  16 chr16_65459157     HCab    A    G        0      0        2 
  16 chr16_65459157     HPrz    A    G        0      0        2 
  16 chr16_65459157     ZBoe    A    G      0.5      1        2 
  16 chr16_65459157     ZGre    A    G        0      0        2 
  16 chr16_65459157     ZHar    A    G        0      0        2 
  16 chr16_65459157   Sample    A    G        0      0        2 
  16 chr16_65467886     AAsi    T    C        0      0        2 
  16 chr16_65467886     AKia    T    C        0      0        2 
  16 chr16_65467886     AOna    T    C        0      0        2 
  16 chr16_65467886     ASom    T    C        0      0        2 
  16 chr16_65467886     HCab    T    C        0      0        2 
  16 chr16_65467886     HPrz    T    C        0      0        2 
  16 chr16_65467886     ZBoe    T    C        0      0        2 
  16 chr16_65467886     ZGre    T    C        0      0        2 
  16 chr16_65467886     ZHar    T    C        1      2        2 
  16 chr16_65467886   Sample    T    C        0      0        2 
  16 chr16_65471938     AAsi    A    G        0      0        2 
  16 chr16_65471938     AKia    A    G        0      0        2 
  16 chr16_65471938     AOna    A    G      0.5      1        2 
  16 chr16_65471938     ASom    A    G        0      0        2 
  16 chr16_65471938     HCab    A    G        0      0        2 
  16 chr16_65471938     HPrz    A    G        0      0        2 
  16 chr16_65471938     ZBoe    A    G        0      0        2 
  16 chr16_65471938     ZGre    A    G        0      0        2 
  16 chr16_65471938     ZHar    A    G        0      0        2 
  16 chr16_65471938   Sample    A    G        0      0        2 
  16 chr16_65473755     AAsi    G    A        0      0        2 
  16 chr16_65473755     AKia    G    A        0      0        2 
  16 chr16_65473755     AOna    G    A        0      0        2 
  16 chr16_65473755     ASom    G    A        0      0        2 
  16 chr16_65473755     HCab    G    A        0      0        2 
  16 chr16_65473755     HPrz    G    A        0      0        2 
  16 chr16_65473755     ZBoe    G    A        1      2        2 
  16 chr16_65473755     ZGre    G    A        1      2        2 
  16 chr16_65473755     ZHar    G    A        1      2        2 
  16 chr16_65473755   Sample    G    A        0      0        2 
  16 chr16_65473778     AAsi    G    A        0      0        2 
  16 chr16_65473778     AKia    G    A        0      0        2 
  16 chr16_65473778     AOna    G    A        0      0        2 
  16 chr16_65473778     ASom    G    A        0      0        2 
  16 chr16_65473778     HCab    G    A        1      2        2 
  16 chr16_65473778     HPrz    G    A        1      2        2 
  16 chr16_65473778     ZBoe    G    A        0      0        2 
  16 chr16_65473778     ZGre    G    A        0      0        2 
  16 chr16_65473778     ZHar    G    A        0      0        2 
  16 chr16_65473778   Sample    G    A        0      0        2 
  16 chr16_65479373     AAsi    G    T        0      0        2 
  16 chr16_65479373     AKia    G    T        0      0        2 
  16 chr16_65479373     AOna    G    T        0      0        2 
  16 chr16_65479373     ASom    G    T        0      0        2 
  16 chr16_65479373     HCab    G    T        0      0        2 
  16 chr16_65479373     HPrz    G    T        0      0        2 
  16 chr16_65479373     ZBoe    G    T        0      0        2 
  16 chr16_65479373     ZGre    G    T        1      2        2 
  16 chr16_65479373     ZHar    G    T        0      0        2 
  16 chr16_65479373   Sample    G    T        0      0        2 
  16 chr16_65480608     AAsi    G    A        0      0        2 
  16 chr16_65480608     AKia    G    A        0      0        2 
  16 chr16_65480608     AOna    G    A        0      0        2 
  16 chr16_65480608     ASom    G    A        0      0        2 
  16 chr16_65480608     HCab    G    A        1      2        2 
  16 chr16_65480608     HPrz    G    A        1      2        2 
  16 chr16_65480608     ZBoe    G    A        0      0        2 
  16 chr16_65480608     ZGre    G    A        0      0        2 
  16 chr16_65480608     ZHar    G    A        0      0        2 
  16 chr16_65480608   Sample    G    A        0      0        2 
  16 chr16_65481278     AAsi    T    C        0      0        2 
  16 chr16_65481278     AKia    T    C        0      0        2 
  16 chr16_65481278     AOna    T    C      0.5      1        2 
  16 chr16_65481278     ASom    T    C      0.5      1        2 
  16 chr16_65481278     HCab    T    C        0      0        2 
  16 chr16_65481278     HPrz    T    C        0      0        2 
  16 chr16_65481278     ZBoe    T    C        0      0        2 
  16 chr16_65481278     ZGre    T    C        0      0        2 
  16 chr16_65481278     ZHar    T    C        0      0        2 
  16 chr16_65481278   Sample    T    C        0      0        2 
  16 chr16_65485780     AAsi    T    C        0      0        2 
  16 chr16_65485780     AKia    T    C        0      0        2 
  16 chr16_65485780     AOna    T    C      0.5      1        2 
  16 chr16_65485780     ASom    T    C        0      0        2 
  16 chr16_65485780     HCab    T    C        0      0        2 
  16 chr16_65485780     HPrz    T    C        0      0        2 
  16 chr16_65485780     ZBoe    T    C        0      0        2 
  16 chr16_65485780     ZGre    T    C        0      0        2 
  16 chr16_65485780     ZHar    T    C        0      0        2 
  16 chr16_65485780   Sample    T    C        0      0        2 
  16 chr16_65493265     AAsi    C    T        0      0        2 
  16 chr16_65493265     AKia    C    T        0      0        2 
  16 chr16_65493265     AOna    C    T        0      0        2 
  16 chr16_65493265     ASom    C    T        0      0        2 
  16 chr16_65493265     HCab    C    T        1      2        2 
  16 chr16_65493265     HPrz    C    T        1      2        2 
  16 chr16_65493265     ZBoe    C    T        0      0        2 
  16 chr16_65493265     ZGre    C    T        0      0        2 
  16 chr16_65493265     ZHar    C    T        0      0        2 
  16 chr16_65493265   Sample    C    T        0      0        2 
  16 chr16_65493281     AAsi    A    G        0      0        2 
  16 chr16_65493281     AKia    A    G        0      0        2 
  16 chr16_65493281     AOna    A    G        0      0        2 
  16 chr16_65493281     ASom    A    G      0.5      1        2 
  16 chr16_65493281     HCab    A    G        0      0        2 
  16 chr16_65493281     HPrz    A    G        0      0        2 
  16 chr16_65493281     ZBoe    A    G        0      0        2 
  16 chr16_65493281     ZGre    A    G        0      0        2 
  16 chr16_65493281     ZHar    A    G        0      0        2 
  16 chr16_65493281   Sample    A    G        0      0        2 
  16 chr16_65499944     AAsi    G    C        0      0        2 
  16 chr16_65499944     AKia    G    C        0      0        2 
  16 chr16_65499944     AOna    G    C        0      0        2 
  16 chr16_65499944     ASom    G    C        0      0        2 
  16 chr16_65499944     HCab    G    C        1      2        2 
  16 chr16_65499944     HPrz    G    C        1      2        2 
  16 chr16_65499944     ZBoe    G    C        0      0        2 
  16 chr16_65499944     ZGre    G    C        0      0        2 
  16 chr16_65499944     ZHar    G    C        0      0        2 
  16 chr16_65499944   Sample    G    C        0      0        2 
  16 chr16_65503245     AAsi    A    G        0      0        2 
  16 chr16_65503245     AKia    A    G        0      0        2 
  16 chr16_65503245     AOna    A    G        0      0        2 
  16 chr16_65503245     ASom    A    G        0      0        2 
  16 chr16_65503245     HCab    A    G        0      0        2 
  16 chr16_65503245     HPrz    A    G        1      2        2 
  16 chr16_65503245     ZBoe    A    G        0      0        2 
  16 chr16_65503245     ZGre    A    G        0      0        2 
  16 chr16_65503245     ZHar    A    G        0      0        2 
  16 chr16_65503245   Sample    A    G        0      0        2 
  16 chr16_65506460     AAsi    T    C        0      0        2 
  16 chr16_65506460     AKia    T    C        1      2        2 
  16 chr16_65506460     AOna    T    C        0      0        2 
  16 chr16_65506460     ASom    T    C        0      0        2 
  16 chr16_65506460     HCab    T    C        0      0        2 
  16 chr16_65506460     HPrz    T    C        0      0        2 
  16 chr16_65506460     ZBoe    T    C        0      0        2 
  16 chr16_65506460     ZGre    T    C        0      0        2 
  16 chr16_65506460     ZHar    T    C        0      0        2 
  16 chr16_65506460   Sample    T    C        0      0        2 
  16 chr16_65506590     AAsi    A    G      0.5      1        2 
  16 chr16_65506590     AKia    A    G        0      0        2 
  16 chr16_65506590     AOna    A    G        0      0        2 
  16 chr16_65506590     ASom    A    G        0      0        2 
  16 chr16_65506590     HCab    A    G        0      0        2 
  16 chr16_65506590     HPrz    A    G        0      0        2 
  16 chr16_65506590     ZBoe    A    G        0      0        2 
  16 chr16_65506590     ZGre    A    G        0      0        2 
  16 chr16_65506590     ZHar    A    G        0      0        2 
  16 chr16_65506590   Sample    A    G        0      0        2 
  16 chr16_65507149     AAsi    C    T        0      0        2 
  16 chr16_65507149     AKia    C    T      0.5      1        2 
  16 chr16_65507149     AOna    C    T      0.5      1        2 
  16 chr16_65507149     ASom    C    T        0      0        2 
  16 chr16_65507149     HCab    C    T        0      0        2 
  16 chr16_65507149     HPrz    C    T        0      0        2 
  16 chr16_65507149     ZBoe    C    T        0      0        2 
  16 chr16_65507149     ZGre    C    T        0      0        2 
  16 chr16_65507149     ZHar    C    T        0      0        2 
  16 chr16_65507149   Sample    C    T        0      0        2 
  16 chr16_65509658     AAsi    G    A        0      0        2 
  16 chr16_65509658     AKia    G    A        0      0        2 
  16 chr16_65509658     AOna    G    A        0      0        2 
  16 chr16_65509658     ASom    G    A        0      0        2 
  16 chr16_65509658     HCab    G    A        1      2        2 
  16 chr16_65509658     HPrz    G    A        1      2        2 
  16 chr16_65509658     ZBoe    G    A        0      0        2 
  16 chr16_65509658     ZGre    G    A        0      0        2 
  16 chr16_65509658     ZHar    G    A        0      0        2 
  16 chr16_65509658   Sample    G    A        0      0        2 
  16 chr16_65519580     AAsi    T    C        0      0        2 
  16 chr16_65519580     AKia    T    C        0      0        2 
  16 chr16_65519580     AOna    T    C        0      0        2 
  16 chr16_65519580     ASom    T    C        0      0        2 
  16 chr16_65519580     HCab    T    C        0      0        2 
  16 chr16_65519580     HPrz    T    C        0      0        2 
  16 chr16_65519580     ZBoe    T    C        0      0        2 
  16 chr16_65519580     ZGre    T    C        0      0        2 
  16 chr16_65519580     ZHar    T    C      0.5      1        2 
  16 chr16_65519580   Sample    T    C        0      0        2 
  16 chr16_65519782     AAsi    T    C        0      0        2 
  16 chr16_65519782     AKia    T    C        1      2        2 
  16 chr16_65519782     AOna    T    C      0.5      1        2 
  16 chr16_65519782     ASom    T    C        0      0        2 
  16 chr16_65519782     HCab    T    C        0      0        2 
  16 chr16_65519782     HPrz    T    C        0      0        2 
  16 chr16_65519782     ZBoe    T    C        0      0        2 
  16 chr16_65519782     ZGre    T    C        0      0        2 
  16 chr16_65519782     ZHar    T    C        0      0        2 
  16 chr16_65519782   Sample    T    C        0      0        2 
  16 chr16_65522883     AAsi    A    G        0      0        2 
  16 chr16_65522883     AKia    A    G        0      0        2 
  16 chr16_65522883     AOna    A    G        0      0        2 
  16 chr16_65522883     ASom    A    G        0      0        2 
  16 chr16_65522883     HCab    A    G        1      2        2 
  16 chr16_65522883     HPrz    A    G        1      2        2 
  16 chr16_65522883     ZBoe    A    G        0      0        2 
  16 chr16_65522883     ZGre    A    G        0      0        2 
  16 chr16_65522883     ZHar    A    G        0      0        2 
  16 chr16_65522883   Sample    A    G        0      0        2 
  16 chr16_65524105     AAsi    G    A        0      0        2 
  16 chr16_65524105     AKia    G    A        0      0        2 
  16 chr16_65524105     AOna    G    A        0      0        2 
  16 chr16_65524105     ASom    G    A        0      0        2 
  16 chr16_65524105     HCab    G    A        1      2        2 
  16 chr16_65524105     HPrz    G    A        1      2        2 
  16 chr16_65524105     ZBoe    G    A        0      0        2 
  16 chr16_65524105     ZGre    G    A        0      0        2 
  16 chr16_65524105     ZHar    G    A        0      0        2 
  16 chr16_65524105   Sample    G    A        0      0        2 
  16 chr16_65531135     AAsi    T    C        0      0        2 
  16 chr16_65531135     AKia    T    C        0      0        2 
  16 chr16_65531135     AOna    T    C        0      0        2 
  16 chr16_65531135     ASom    T    C        0      0        2 
  16 chr16_65531135     HCab    T    C        0      0        2 
  16 chr16_65531135     HPrz    T    C      0.5      1        2 
  16 chr16_65531135     ZBoe    T    C        0      0        2 
  16 chr16_65531135     ZGre    T    C        0      0        2 
  16 chr16_65531135     ZHar    T    C        0      0        2 
  16 chr16_65531135   Sample    T    C        0      0        2 
  16 chr16_65535845     AAsi    A    G        0      0        2 
  16 chr16_65535845     AKia    A    G        0      0        2 
  16 chr16_65535845     AOna    A    G        0      0        2 
  16 chr16_65535845     ASom    A    G        0      0        2 
  16 chr16_65535845     HCab    A    G        1      2        2 
  16 chr16_65535845     HPrz    A    G        1      2        2 
  16 chr16_65535845     ZBoe    A    G        0      0        2 
  16 chr16_65535845     ZGre    A    G        0      0        2 
  16 chr16_65535845     ZHar    A    G        0      0        2 
  16 chr16_65535845   Sample    A    G        0      0        2 
  16 chr16_65547978     AAsi    A    G        0      0        2 
  16 chr16_65547978     AKia    A    G      0.5      1        2 
  16 chr16_65547978     AOna    A    G        0      0        2 
  16 chr16_65547978     ASom    A    G        0      0        2 
  16 chr16_65547978     HCab    A    G        0      0        2 
  16 chr16_65547978     HPrz    A    G        0      0        2 
  16 chr16_65547978     ZBoe    A    G        0      0        2 
  16 chr16_65547978     ZGre    A    G        0      0        2 
  16 chr16_65547978     ZHar    A    G        0      0        2 
  16 chr16_65547978   Sample    A    G        0      0        2 
  16 chr16_65551903     AAsi    A    G        0      0        2 
  16 chr16_65551903     AKia    A    G        0      0        2 
  16 chr16_65551903     AOna    A    G        0      0        2 
  16 chr16_65551903     ASom    A    G        0      0        2 
  16 chr16_65551903     HCab    A    G        1      2        2 
  16 chr16_65551903     HPrz    A    G        1      2        2 
  16 chr16_65551903     ZBoe    A    G        0      0        2 
  16 chr16_65551903     ZGre    A    G        0      0        2 
  16 chr16_65551903     ZHar    A    G        0      0        2 
  16 chr16_65551903   Sample    A    G        0      0        2 
  16 chr16_65552653     AAsi    T    C        0      0        2 
  16 chr16_65552653     AKia    T    C        0      0        2 
  16 chr16_65552653     AOna    T    C        0      0        2 
  16 chr16_65552653     ASom    T    C        0      0        2 
  16 chr16_65552653     HCab    T    C        1      2        2 
  16 chr16_65552653     HPrz    T    C        1      2        2 
  16 chr16_65552653     ZBoe    T    C        0      0        2 
  16 chr16_65552653     ZGre    T    C        0      0        2 
  16 chr16_65552653     ZHar    T    C        0      0        2 
  16 chr16_65552653   Sample    T    C        0      0        2 
  16 chr16_65555801     AAsi    G    C        0      0        2 
  16 chr16_65555801     AKia    G    C        0      0        2 
  16 chr16_65555801     AOna    G    C        0      0        2 
  16 chr16_65555801     ASom    G    C        0      0        2 
  16 chr16_65555801     HCab    G    C        0      0        2 
  16 chr16_65555801     HPrz    G    C      0.5      1        2 
  16 chr16_65555801     ZBoe    G    C        0      0        2 
  16 chr16_65555801     ZGre    G    C        0      0        2 
  16 chr16_65555801     ZHar    G    C        0      0        2 
  16 chr16_65555801   Sample    G    C        0      0        2 
  16 chr16_65557989     AAsi    C    G        0      0        2 
  16 chr16_65557989     AKia    C    G        0      0        2 
  16 chr16_65557989     AOna    C    G        0      0        2 
  16 chr16_65557989     ASom    C    G        0      0        2 
  16 chr16_65557989     HCab    C    G        0      0        2 
  16 chr16_65557989     HPrz    C    G        0      0        2 
  16 chr16_65557989     ZBoe    C    G        0      0        2 
  16 chr16_65557989     ZGre    C    G      0.5      1        2 
  16 chr16_65557989     ZHar    C    G        0      0        2 
  16 chr16_65557989   Sample    C    G        0      0        2 
  16 chr16_65558365     AAsi    A    G        0      0        2 
  16 chr16_65558365     AKia    A    G        0      0        2 
  16 chr16_65558365     AOna    A    G        0      0        2 
  16 chr16_65558365     ASom    A    G        0      0        2 
  16 chr16_65558365     HCab    A    G        0      0        2 
  16 chr16_65558365     HPrz    A    G        0      0        2 
  16 chr16_65558365     ZBoe    A    G      0.5      1        2 
  16 chr16_65558365     ZGre    A    G        0      0        2 
  16 chr16_65558365     ZHar    A    G        0      0        2 
  16 chr16_65558365   Sample    A    G        0      0        2 
  16 chr16_65560451     AAsi    G    A        0      0        2 
  16 chr16_65560451     AKia    G    A        0      0        2 
  16 chr16_65560451     AOna    G    A        0      0        2 
  16 chr16_65560451     ASom    G    A        0      0        2 
  16 chr16_65560451     HCab    G    A      0.5      1        2 
  16 chr16_65560451     HPrz    G    A        0      0        2 
  16 chr16_65560451     ZBoe    G    A        0      0        2 
  16 chr16_65560451     ZGre    G    A        0      0        2 
  16 chr16_65560451     ZHar    G    A        0      0        2 
  16 chr16_65560451   Sample    G    A        0      0        2 
  16 chr16_65567173     AAsi    G    A        0      0        2 
  16 chr16_65567173     AKia    G    A        0      0        2 
  16 chr16_65567173     AOna    G    A        0      0        2 
  16 chr16_65567173     ASom    G    A        0      0        2 
  16 chr16_65567173     HCab    G    A        1      2        2 
  16 chr16_65567173     HPrz    G    A        1      2        2 
  16 chr16_65567173     ZBoe    G    A        0      0        2 
  16 chr16_65567173     ZGre    G    A        0      0        2 
  16 chr16_65567173     ZHar    G    A        0      0        2 
  16 chr16_65567173   Sample    G    A        0      0        2 
  16 chr16_65569440     AAsi    G    A        0      0        2 
  16 chr16_65569440     AKia    G    A        0      0        2 
  16 chr16_65569440     AOna    G    A        0      0        2 
  16 chr16_65569440     ASom    G    A        0      0        2 
  16 chr16_65569440     HCab    G    A      0.5      1        2 
  16 chr16_65569440     HPrz    G    A      0.5      1        2 
  16 chr16_65569440     ZBoe    G    A        0      0        2 
  16 chr16_65569440     ZGre    G    A        0      0        2 
  16 chr16_65569440     ZHar    G    A        0      0        2 
  16 chr16_65569440   Sample    G    A        0      0        2 
  16 chr16_65570593     AAsi    A    G        0      0        2 
  16 chr16_65570593     AKia    A    G        0      0        2 
  16 chr16_65570593     AOna    A    G        0      0        2 
  16 chr16_65570593     ASom    A    G        0      0        2 
  16 chr16_65570593     HCab    A    G        0      0        2 
  16 chr16_65570593     HPrz    A    G        0      0        2 
  16 chr16_65570593     ZBoe    A    G      0.5      1        2 
  16 chr16_65570593     ZGre    A    G        0      0        2 
  16 chr16_65570593     ZHar    A    G        0      0        2 
  16 chr16_65570593   Sample    A    G        0      0        2 
  16 chr16_65573891     AAsi    C    T        0      0        2 
  16 chr16_65573891     AKia    C    T        1      2        2 
  16 chr16_65573891     AOna    C    T        0      0        2 
  16 chr16_65573891     ASom    C    T        0      0        2 
  16 chr16_65573891     HCab    C    T        0      0        2 
  16 chr16_65573891     HPrz    C    T        0      0        2 
  16 chr16_65573891     ZBoe    C    T        0      0        2 
  16 chr16_65573891     ZGre    C    T        0      0        2 
  16 chr16_65573891     ZHar    C    T        0      0        2 
  16 chr16_65573891   Sample    C    T        0      0        2 
  16 chr16_65578694     AAsi    A    G        0      0        2 
  16 chr16_65578694     AKia    A    G        0      0        2 
  16 chr16_65578694     AOna    A    G        0      0        2 
  16 chr16_65578694     ASom    A    G        0      0        2 
  16 chr16_65578694     HCab    A    G      0.5      1        2 
  16 chr16_65578694     HPrz    A    G        0      0        2 
  16 chr16_65578694     ZBoe    A    G        0      0        2 
  16 chr16_65578694     ZGre    A    G        0      0        2 
  16 chr16_65578694     ZHar    A    G        0      0        2 
  16 chr16_65578694   Sample    A    G        0      0        2 
  16 chr16_65587944     AAsi    G    T        0      0        2 
  16 chr16_65587944     AKia    G    T        0      0        2 
  16 chr16_65587944     AOna    G    T        0      0        2 
  16 chr16_65587944     ASom    G    T        0      0        2 
  16 chr16_65587944     HCab    G    T        1      2        2 
  16 chr16_65587944     HPrz    G    T      0.5      1        2 
  16 chr16_65587944     ZBoe    G    T        0      0        2 
  16 chr16_65587944     ZGre    G    T        0      0        2 
  16 chr16_65587944     ZHar    G    T        0      0        2 
  16 chr16_65587944   Sample    G    T        0      0        2 
  16 chr16_65598022     AAsi    G    C        1      2        2 
  16 chr16_65598022     AKia    G    C        0      0        2 
  16 chr16_65598022     AOna    G    C        0      0        2 
  16 chr16_65598022     ASom    G    C      0.5      1        2 
  16 chr16_65598022     HCab    G    C        0      0        2 
  16 chr16_65598022     HPrz    G    C        0      0        2 
  16 chr16_65598022     ZBoe    G    C        0      0        2 
  16 chr16_65598022     ZGre    G    C        0      0        2 
  16 chr16_65598022     ZHar    G    C        0      0        2 
  16 chr16_65598022   Sample    G    C        1      2        2 
  16 chr16_65601481     AAsi    T    C        0      0        2 
  16 chr16_65601481     AKia    T    C      0.5      1        2 
  16 chr16_65601481     AOna    T    C        0      0        2 
  16 chr16_65601481     ASom    T    C        0      0        2 
  16 chr16_65601481     HCab    T    C        0      0        2 
  16 chr16_65601481     HPrz    T    C        0      0        2 
  16 chr16_65601481     ZBoe    T    C        0      0        2 
  16 chr16_65601481     ZGre    T    C        0      0        2 
  16 chr16_65601481     ZHar    T    C        0      0        2 
  16 chr16_65601481   Sample    T    C        0      0        2 
  16 chr16_65618625     AAsi    T    A        0      0        2 
  16 chr16_65618625     AKia    T    A        0      0        2 
  16 chr16_65618625     AOna    T    A        0      0        2 
  16 chr16_65618625     ASom    T    A        0      0        2 
  16 chr16_65618625     HCab    T    A        1      2        2 
  16 chr16_65618625     HPrz    T    A        1      2        2 
  16 chr16_65618625     ZBoe    T    A        0      0        2 
  16 chr16_65618625     ZGre    T    A        0      0        2 
  16 chr16_65618625     ZHar    T    A        0      0        2 
  16 chr16_65618625   Sample    T    A        0      0        2 
  16 chr16_65639263     AAsi    A    G        0      0        2 
  16 chr16_65639263     AKia    A    G        0      0        2 
  16 chr16_65639263     AOna    A    G        0      0        2 
  16 chr16_65639263     ASom    A    G        0      0        2 
  16 chr16_65639263     HCab    A    G        1      2        2 
  16 chr16_65639263     HPrz    A    G        1      2        2 
  16 chr16_65639263     ZBoe    A    G        0      0        2 
  16 chr16_65639263     ZGre    A    G        0      0        2 
  16 chr16_65639263     ZHar    A    G        0      0        2 
  16 chr16_65639263   Sample    A    G        0      0        2 
  16 chr16_65640248     AAsi    T    C        0      0        2 
  16 chr16_65640248     AKia    T    C        0      0        2 
  16 chr16_65640248     AOna    T    C      0.5      1        2 
  16 chr16_65640248     ASom    T    C        0      0        2 
  16 chr16_65640248     HCab    T    C        0      0        2 
  16 chr16_65640248     HPrz    T    C        0      0        2 
  16 chr16_65640248     ZBoe    T    C        0      0        2 
  16 chr16_65640248     ZGre    T    C        0      0        2 
  16 chr16_65640248     ZHar    T    C        0      0        2 
  16 chr16_65640248   Sample    T    C        0      0        2 
  16 chr16_65640982     AAsi    A    C        0      0        2 
  16 chr16_65640982     AKia    A    C        0      0        2 
  16 chr16_65640982     AOna    A    C      0.5      1        2 
  16 chr16_65640982     ASom    A    C        0      0        2 
  16 chr16_65640982     HCab    A    C        0      0        2 
  16 chr16_65640982     HPrz    A    C        0      0        2 
  16 chr16_65640982     ZBoe    A    C        0      0        2 
  16 chr16_65640982     ZGre    A    C        0      0        2 
  16 chr16_65640982     ZHar    A    C        0      0        2 
  16 chr16_65640982   Sample    A    C        0      0        2 
  16 chr16_65645899     AAsi    C    A        1      2        2 
  16 chr16_65645899     AKia    C    A        0      0        2 
  16 chr16_65645899     AOna    C    A        0      0        2 
  16 chr16_65645899     ASom    C    A      0.5      1        2 
  16 chr16_65645899     HCab    C    A        0      0        2 
  16 chr16_65645899     HPrz    C    A        0      0        2 
  16 chr16_65645899     ZBoe    C    A        0      0        2 
  16 chr16_65645899     ZGre    C    A        0      0        2 
  16 chr16_65645899     ZHar    C    A        0      0        2 
  16 chr16_65645899   Sample    C    A        1      2        2 
  16 chr16_65652564     AAsi    A    T        0      0        2 
  16 chr16_65652564     AKia    A    T        0      0        2 
  16 chr16_65652564     AOna    A    T        0      0        2 
  16 chr16_65652564     ASom    A    T        0      0        2 
  16 chr16_65652564     HCab    A    T        0      0        2 
  16 chr16_65652564     HPrz    A    T        0      0        2 
  16 chr16_65652564     ZBoe    A    T      0.5      1        2 
  16 chr16_65652564     ZGre    A    T        0      0        2 
  16 chr16_65652564     ZHar    A    T        0      0        2 
  16 chr16_65652564   Sample    A    T        0      0        2 
  16 chr16_65653663     AAsi    A    G        0      0        2 
  16 chr16_65653663     AKia    A    G        0      0        2 
  16 chr16_65653663     AOna    A    G        0      0        2 
  16 chr16_65653663     ASom    A    G        0      0        2 
  16 chr16_65653663     HCab    A    G        0      0        2 
  16 chr16_65653663     HPrz    A    G        0      0        2 
  16 chr16_65653663     ZBoe    A    G        0      0        2 
  16 chr16_65653663     ZGre    A    G      0.5      1        2 
  16 chr16_65653663     ZHar    A    G        0      0        2 
  16 chr16_65653663   Sample    A    G        0      0        2 
  16 chr16_65666367     AAsi    C    G        0      0        2 
  16 chr16_65666367     AKia    C    G        0      0        2 
  16 chr16_65666367     AOna    C    G        0      0        2 
  16 chr16_65666367     ASom    C    G        0      0        2 
  16 chr16_65666367     HCab    C    G        1      2        2 
  16 chr16_65666367     HPrz    C    G        1      2        2 
  16 chr16_65666367     ZBoe    C    G        0      0        2 
  16 chr16_65666367     ZGre    C    G        0      0        2 
  16 chr16_65666367     ZHar    C    G        0      0        2 
  16 chr16_65666367   Sample    C    G        0      0        2 
  16 chr16_65667930     AAsi    G    A        0      0        2 
  16 chr16_65667930     AKia    G    A        0      0        2 
  16 chr16_65667930     AOna    G    A        0      0        2 
  16 chr16_65667930     ASom    G    A        0      0        2 
  16 chr16_65667930     HCab    G    A        1      2        2 
  16 chr16_65667930     HPrz    G    A        1      2        2 
  16 chr16_65667930     ZBoe    G    A        0      0        2 
  16 chr16_65667930     ZGre    G    A        0      0        2 
  16 chr16_65667930     ZHar    G    A        0      0        2 
  16 chr16_65667930   Sample    G    A        0      0        2 
  16 chr16_65671001     AAsi    G    A        0      0        2 
  16 chr16_65671001     AKia    G    A        0      0        2 
  16 chr16_65671001     AOna    G    A        0      0        2 
  16 chr16_65671001     ASom    G    A        0      0        2 
  16 chr16_65671001     HCab    G    A      0.5      1        2 
  16 chr16_65671001     HPrz    G    A        0      0        2 
  16 chr16_65671001     ZBoe    G    A        0      0        2 
  16 chr16_65671001     ZGre    G    A        0      0        2 
  16 chr16_65671001     ZHar    G    A        0      0        2 
  16 chr16_65671001   Sample    G    A        0      0        2 
  16 chr16_65680759     AAsi    C    G        1      2        2 
  16 chr16_65680759     AKia    C    G        0      0        2 
  16 chr16_65680759     AOna    C    G        0      0        2 
  16 chr16_65680759     ASom    C    G        1      2        2 
  16 chr16_65680759     HCab    C    G        0      0        2 
  16 chr16_65680759     HPrz    C    G        0      0        2 
  16 chr16_65680759     ZBoe    C    G        0      0        2 
  16 chr16_65680759     ZGre    C    G        0      0        2 
  16 chr16_65680759     ZHar    C    G        0      0        2 
  16 chr16_65680759   Sample    C    G        1      2        2 
  16 chr16_65681500     AAsi    T    C        0      0        2 
  16 chr16_65681500     AKia    T    C        0      0        2 
  16 chr16_65681500     AOna    T    C        0      0        2 
  16 chr16_65681500     ASom    T    C        0      0        2 
  16 chr16_65681500     HCab    T    C        0      0        2 
  16 chr16_65681500     HPrz    T    C        0      0        2 
  16 chr16_65681500     ZBoe    T    C        0      0        2 
  16 chr16_65681500     ZGre    T    C        0      0        2 
  16 chr16_65681500     ZHar    T    C      0.5      1        2 
  16 chr16_65681500   Sample    T    C        0      0        2 
  16 chr16_65684451     AAsi    C    T        0      0        2 
  16 chr16_65684451     AKia    C    T        0      0        2 
  16 chr16_65684451     AOna    C    T        0      0        2 
  16 chr16_65684451     ASom    C    T        0      0        2 
  16 chr16_65684451     HCab    C    T        1      2        2 
  16 chr16_65684451     HPrz    C    T        1      2        2 
  16 chr16_65684451     ZBoe    C    T        0      0        2 
  16 chr16_65684451     ZGre    C    T        0      0        2 
  16 chr16_65684451     ZHar    C    T        0      0        2 
  16 chr16_65684451   Sample    C    T        0      0        2 
  16 chr16_65693356     AAsi    G    T        0      0        2 
  16 chr16_65693356     AKia    G    T        0      0        2 
  16 chr16_65693356     AOna    G    T        0      0        2 
  16 chr16_65693356     ASom    G    T        0      0        2 
  16 chr16_65693356     HCab    G    T        1      2        2 
  16 chr16_65693356     HPrz    G    T        1      2        2 
  16 chr16_65693356     ZBoe    G    T        0      0        2 
  16 chr16_65693356     ZGre    G    T        0      0        2 
  16 chr16_65693356     ZHar    G    T        0      0        2 
  16 chr16_65693356   Sample    G    T        0      0        2 
  16 chr16_65697103     AAsi    G    A        0      0        2 
  16 chr16_65697103     AKia    G    A        0      0        2 
  16 chr16_65697103     AOna    G    A        0      0        2 
  16 chr16_65697103     ASom    G    A        0      0        2 
  16 chr16_65697103     HCab    G    A        0      0        2 
  16 chr16_65697103     HPrz    G    A      0.5      1        2 
  16 chr16_65697103     ZBoe    G    A        0      0        2 
  16 chr16_65697103     ZGre    G    A        0      0        2 
  16 chr16_65697103     ZHar    G    A        0      0        2 
  16 chr16_65697103   Sample    G    A        0      0        2 
  16 chr16_65710749     AAsi    C    A        0      0        2 
  16 chr16_65710749     AKia    C    A        0      0        2 
  16 chr16_65710749     AOna    C    A        0      0        2 
  16 chr16_65710749     ASom    C    A        0      0        2 
  16 chr16_65710749     HCab    C    A        0      0        2 
  16 chr16_65710749     HPrz    C    A        0      0        2 
  16 chr16_65710749     ZBoe    C    A        0      0        2 
  16 chr16_65710749     ZGre    C    A        0      0        2 
  16 chr16_65710749     ZHar    C    A        1      2        2 
  16 chr16_65710749   Sample    C    A        0      0        2 
  16 chr16_65720716     AAsi    A    G        0      0        2 
  16 chr16_65720716     AKia    A    G        0      0        2 
  16 chr16_65720716     AOna    A    G        0      0        2 
  16 chr16_65720716     ASom    A    G        0      0        2 
  16 chr16_65720716     HCab    A    G        0      0        2 
  16 chr16_65720716     HPrz    A    G        0      0        2 
  16 chr16_65720716     ZBoe    A    G        0      0        2 
  16 chr16_65720716     ZGre    A    G        0      0        2 
  16 chr16_65720716     ZHar    A    G        1      2        2 
  16 chr16_65720716   Sample    A    G        0      0        2 
  16 chr16_65722837     AAsi    C    T        0      0        2 
  16 chr16_65722837     AKia    C    T        0      0        2 
  16 chr16_65722837     AOna    C    T        0      0        2 
  16 chr16_65722837     ASom    C    T        0      0        2 
  16 chr16_65722837     HCab    C    T        0      0        2 
  16 chr16_65722837     HPrz    C    T        0      0        2 
  16 chr16_65722837     ZBoe    C    T      0.5      1        2 
  16 chr16_65722837     ZGre    C    T        0      0        2 
  16 chr16_65722837     ZHar    C    T        0      0        2 
  16 chr16_65722837   Sample    C    T        0      0        2 
  16 chr16_65725264     AAsi    C    G        0      0        2 
  16 chr16_65725264     AKia    C    G        0      0        2 
  16 chr16_65725264     AOna    C    G        0      0        2 
  16 chr16_65725264     ASom    C    G        0      0        2 
  16 chr16_65725264     HCab    C    G      0.5      1        2 
  16 chr16_65725264     HPrz    C    G        0      0        2 
  16 chr16_65725264     ZBoe    C    G        0      0        2 
  16 chr16_65725264     ZGre    C    G        0      0        2 
  16 chr16_65725264     ZHar    C    G        0      0        2 
  16 chr16_65725264   Sample    C    G        0      0        2 
  16 chr16_65729558     AAsi    C    A        0      0        2 
  16 chr16_65729558     AKia    C    A        1      2        2 
  16 chr16_65729558     AOna    C    A        1      2        2 
  16 chr16_65729558     ASom    C    A        0      0        2 
  16 chr16_65729558     HCab    C    A        0      0        2 
  16 chr16_65729558     HPrz    C    A        0      0        2 
  16 chr16_65729558     ZBoe    C    A        0      0        2 
  16 chr16_65729558     ZGre    C    A        0      0        2 
  16 chr16_65729558     ZHar    C    A        0      0        2 
  16 chr16_65729558   Sample    C    A        0      0        2 
  16 chr16_65738293     AAsi    T    C        1      2        2 
  16 chr16_65738293     AKia    T    C        0      0        2 
  16 chr16_65738293     AOna    T    C        0      0        2 
  16 chr16_65738293     ASom    T    C        1      2        2 
  16 chr16_65738293     HCab    T    C        0      0        2 
  16 chr16_65738293     HPrz    T    C        0      0        2 
  16 chr16_65738293     ZBoe    T    C        0      0        2 
  16 chr16_65738293     ZGre    T    C        0      0        2 
  16 chr16_65738293     ZHar    T    C        0      0        2 
  16 chr16_65738293   Sample    T    C        1      2        2 
  16 chr16_65738877     AAsi    G    A        0      0        2 
  16 chr16_65738877     AKia    G    A        0      0        2 
  16 chr16_65738877     AOna    G    A        0      0        2 
  16 chr16_65738877     ASom    G    A        0      0        2 
  16 chr16_65738877     HCab    G    A        0      0        2 
  16 chr16_65738877     HPrz    G    A      0.5      1        2 
  16 chr16_65738877     ZBoe    G    A        0      0        2 
  16 chr16_65738877     ZGre    G    A        0      0        2 
  16 chr16_65738877     ZHar    G    A        0      0        2 
  16 chr16_65738877   Sample    G    A        0      0        2 
  16 chr16_65749722     AAsi    G    A        0      0        2 
  16 chr16_65749722     AKia    G    A        0      0        2 
  16 chr16_65749722     AOna    G    A        0      0        2 
  16 chr16_65749722     ASom    G    A        0      0        2 
  16 chr16_65749722     HCab    G    A        1      2        2 
  16 chr16_65749722     HPrz    G    A        1      2        2 
  16 chr16_65749722     ZBoe    G    A        0      0        2 
  16 chr16_65749722     ZGre    G    A        0      0        2 
  16 chr16_65749722     ZHar    G    A        0      0        2 
  16 chr16_65749722   Sample    G    A        0      0        2 
  16 chr16_65770111     AAsi    T    G        0      0        2 
  16 chr16_65770111     AKia    T    G        0      0        2 
  16 chr16_65770111     AOna    T    G        0      0        2 
  16 chr16_65770111     ASom    T    G        0      0        2 
  16 chr16_65770111     HCab    T    G        0      0        2 
  16 chr16_65770111     HPrz    T    G        0      0        2 
  16 chr16_65770111     ZBoe    T    G      0.5      1        2 
  16 chr16_65770111     ZGre    T    G        0      0        2 
  16 chr16_65770111     ZHar    T    G        0      0        2 
  16 chr16_65770111   Sample    T    G        0      0        2 
  16 chr16_65786812     AAsi    C    G        0      0        2 
  16 chr16_65786812     AKia    C    G        0      0        2 
  16 chr16_65786812     AOna    C    G        0      0        2 
  16 chr16_65786812     ASom    C    G        0      0        2 
  16 chr16_65786812     HCab    C    G      0.5      1        2 
  16 chr16_65786812     HPrz    C    G        0      0        2 
  16 chr16_65786812     ZBoe    C    G        0      0        2 
  16 chr16_65786812     ZGre    C    G        0      0        2 
  16 chr16_65786812     ZHar    C    G        0      0        2 
  16 chr16_65786812   Sample    C    G        0      0        2 
  16 chr16_65796096     AAsi    A    G        0      0        2 
  16 chr16_65796096     AKia    A    G        0      0        2 
  16 chr16_65796096     AOna    A    G        0      0        2 
  16 chr16_65796096     ASom    A    G        0      0        2 
  16 chr16_65796096     HCab    A    G        1      2        2 
  16 chr16_65796096     HPrz    A    G        1      2        2 
  16 chr16_65796096     ZBoe    A    G        0      0        2 
  16 chr16_65796096     ZGre    A    G        0      0        2 
  16 chr16_65796096     ZHar    A    G        0      0        2 
  16 chr16_65796096   Sample    A    G        0      0        2 
  16 chr16_65803871     AAsi    T    A        1      2        2 
  16 chr16_65803871     AKia    T    A        0      0        2 
  16 chr16_65803871     AOna    T    A        0      0        2 
  16 chr16_65803871     ASom    T    A        1      2        2 
  16 chr16_65803871     HCab    T    A        0      0        2 
  16 chr16_65803871     HPrz    T    A        0      0        2 
  16 chr16_65803871     ZBoe    T    A        0      0        2 
  16 chr16_65803871     ZGre    T    A        0      0        2 
  16 chr16_65803871     ZHar    T    A        0      0        2 
  16 chr16_65803871   Sample    T    A        1      2        2 
  16 chr16_65814633     AAsi    T    A        0      0        2 
  16 chr16_65814633     AKia    T    A        0      0        2 
  16 chr16_65814633     AOna    T    A        0      0        2 
  16 chr16_65814633     ASom    T    A        0      0        2 
  16 chr16_65814633     HCab    T    A        1      2        2 
  16 chr16_65814633     HPrz    T    A        1      2        2 
  16 chr16_65814633     ZBoe    T    A        0      0        2 
  16 chr16_65814633     ZGre    T    A        0      0        2 
  16 chr16_65814633     ZHar    T    A        0      0        2 
  16 chr16_65814633   Sample    T    A        0      0        2 
  16 chr16_65818631     AAsi    G    C        0      0        2 
  16 chr16_65818631     AKia    G    C        0      0        2 
  16 chr16_65818631     AOna    G    C        0      0        2 
  16 chr16_65818631     ASom    G    C        0      0        2 
  16 chr16_65818631     HCab    G    C        0      0        2 
  16 chr16_65818631     HPrz    G    C        0      0        2 
  16 chr16_65818631     ZBoe    G    C        0      0        2 
  16 chr16_65818631     ZGre    G    C        0      0        2 
  16 chr16_65818631     ZHar    G    C      0.5      1        2 
  16 chr16_65818631   Sample    G    C        0      0        2 
  16 chr16_65827622     AAsi    T    C        0      0        2 
  16 chr16_65827622     AKia    T    C        0      0        2 
  16 chr16_65827622     AOna    T    C      0.5      1        2 
  16 chr16_65827622     ASom    T    C        0      0        2 
  16 chr16_65827622     HCab    T    C        0      0        2 
  16 chr16_65827622     HPrz    T    C        0      0        2 
  16 chr16_65827622     ZBoe    T    C        0      0        2 
  16 chr16_65827622     ZGre    T    C        0      0        2 
  16 chr16_65827622     ZHar    T    C        0      0        2 
  16 chr16_65827622   Sample    T    C        0      0        2 
  16 chr16_65829249     AAsi    C    G        0      0        2 
  16 chr16_65829249     AKia    C    G        0      0        2 
  16 chr16_65829249     AOna    C    G        0      0        2 
  16 chr16_65829249     ASom    C    G        0      0        2 
  16 chr16_65829249     HCab    C    G        1      2        2 
  16 chr16_65829249     HPrz    C    G        1      2        2 
  16 chr16_65829249     ZBoe    C    G        0      0        2 
  16 chr16_65829249     ZGre    C    G        0      0        2 
  16 chr16_65829249     ZHar    C    G        0      0        2 
  16 chr16_65829249   Sample    C    G        0      0        2 
  16 chr16_65840970     AAsi    G    A        0      0        2 
  16 chr16_65840970     AKia    G    A        0      0        2 
  16 chr16_65840970     AOna    G    A        0      0        2 
  16 chr16_65840970     ASom    G    A        0      0        2 
  16 chr16_65840970     HCab    G    A        0      0        2 
  16 chr16_65840970     HPrz    G    A        0      0        2 
  16 chr16_65840970     ZBoe    G    A      0.5      1        2 
  16 chr16_65840970     ZGre    G    A        0      0        2 
  16 chr16_65840970     ZHar    G    A        0      0        2 
  16 chr16_65840970   Sample    G    A        0      0        2 
  16 chr16_65841598     AAsi    T    A        0      0        2 
  16 chr16_65841598     AKia    T    A        0      0        2 
  16 chr16_65841598     AOna    T    A        0      0        2 
  16 chr16_65841598     ASom    T    A        0      0        2 
  16 chr16_65841598     HCab    T    A        0      0        2 
  16 chr16_65841598     HPrz    T    A        0      0        2 
  16 chr16_65841598     ZBoe    T    A        0      0        2 
  16 chr16_65841598     ZGre    T    A        1      2        2 
  16 chr16_65841598     ZHar    T    A        0      0        2 
  16 chr16_65841598   Sample    T    A        0      0        2 
  16 chr16_65849137     AAsi    T    C        0      0        2 
  16 chr16_65849137     AKia    T    C        0      0        2 
  16 chr16_65849137     AOna    T    C        0      0        2 
  16 chr16_65849137     ASom    T    C        0      0        2 
  16 chr16_65849137     HCab    T    C        0      0        2 
  16 chr16_65849137     HPrz    T    C        0      0        2 
  16 chr16_65849137     ZBoe    T    C        0      0        2 
  16 chr16_65849137     ZGre    T    C        0      0        2 
  16 chr16_65849137     ZHar    T    C        1      2        2 
  16 chr16_65849137   Sample    T    C        0      0        2 
  16 chr16_65849153     AAsi    A    G        0      0        2 
  16 chr16_65849153     AKia    A    G        0      0        2 
  16 chr16_65849153     AOna    A    G      0.5      1        2 
  16 chr16_65849153     ASom    A    G        0      0        2 
  16 chr16_65849153     HCab    A    G        0      0        2 
  16 chr16_65849153     HPrz    A    G        0      0        2 
  16 chr16_65849153     ZBoe    A    G        0      0        2 
  16 chr16_65849153     ZGre    A    G        0      0        2 
  16 chr16_65849153     ZHar    A    G        0      0        2 
  16 chr16_65849153   Sample    A    G        0      0        2 
  16 chr16_65851011     AAsi    T    C        0      0        2 
  16 chr16_65851011     AKia    T    C      0.5      1        2 
  16 chr16_65851011     AOna    T    C        0      0        2 
  16 chr16_65851011     ASom    T    C        0      0        2 
  16 chr16_65851011     HCab    T    C        0      0        2 
  16 chr16_65851011     HPrz    T    C        0      0        2 
  16 chr16_65851011     ZBoe    T    C        0      0        2 
  16 chr16_65851011     ZGre    T    C        0      0        2 
  16 chr16_65851011     ZHar    T    C        0      0        2 
  16 chr16_65851011   Sample    T    C        1      2        2 
  16 chr16_65859488     AAsi    T    C        0      0        2 
  16 chr16_65859488     AKia    T    C        0      0        2 
  16 chr16_65859488     AOna    T    C        0      0        2 
  16 chr16_65859488     ASom    T    C        0      0        2 
  16 chr16_65859488     HCab    T    C        0      0        2 
  16 chr16_65859488     HPrz    T    C        0      0        2 
  16 chr16_65859488     ZBoe    T    C      0.5      1        2 
  16 chr16_65859488     ZGre    T    C        0      0        2 
  16 chr16_65859488     ZHar    T    C        0      0        2 
  16 chr16_65859488   Sample    T    C        0      0        2 
  16 chr16_65864311     AAsi    C    G        0      0        2 
  16 chr16_65864311     AKia    C    G      0.5      1        2 
  16 chr16_65864311     AOna    C    G        0      0        2 
  16 chr16_65864311     ASom    C    G        0      0        2 
  16 chr16_65864311     HCab    C    G        0      0        2 
  16 chr16_65864311     HPrz    C    G        0      0        2 
  16 chr16_65864311     ZBoe    C    G        0      0        2 
  16 chr16_65864311     ZGre    C    G        0      0        2 
  16 chr16_65864311     ZHar    C    G        0      0        2 
  16 chr16_65864311   Sample    C    G        0      0        2 
  16 chr16_65868299     AAsi    A    C        0      0        2 
  16 chr16_65868299     AKia    A    C        0      0        2 
  16 chr16_65868299     AOna    A    C        0      0        2 
  16 chr16_65868299     ASom    A    C        0      0        2 
  16 chr16_65868299     HCab    A    C        1      2        2 
  16 chr16_65868299     HPrz    A    C        1      2        2 
  16 chr16_65868299     ZBoe    A    C        0      0        2 
  16 chr16_65868299     ZGre    A    C        0      0        2 
  16 chr16_65868299     ZHar    A    C        0      0        2 
  16 chr16_65868299   Sample    A    C        0      0        2 
  16 chr16_65873395     AAsi    A    C        0      0        2 
  16 chr16_65873395     AKia    A    C        0      0        2 
  16 chr16_65873395     AOna    A    C        0      0        2 
  16 chr16_65873395     ASom    A    C        0      0        2 
  16 chr16_65873395     HCab    A    C        0      0        2 
  16 chr16_65873395     HPrz    A    C        0      0        2 
  16 chr16_65873395     ZBoe    A    C        1      2        2 
  16 chr16_65873395     ZGre    A    C        1      2        2 
  16 chr16_65873395     ZHar    A    C        1      2        2 
  16 chr16_65873395   Sample    A    C        0      0        2 
  16 chr16_65877066     AAsi    C    T        0      0        2 
  16 chr16_65877066     AKia    C    T        0      0        2 
  16 chr16_65877066     AOna    C    T        0      0        2 
  16 chr16_65877066     ASom    C    T        0      0        2 
  16 chr16_65877066     HCab    C    T        0      0        2 
  16 chr16_65877066     HPrz    C    T        0      0        2 
  16 chr16_65877066     ZBoe    C    T        0      0        2 
  16 chr16_65877066     ZGre    C    T        0      0        2 
  16 chr16_65877066     ZHar    C    T        1      2        2 
  16 chr16_65877066   Sample    C    T        0      0        2 
  16 chr16_65879218     AAsi    C    T        0      0        2 
  16 chr16_65879218     AKia    C    T        0      0        2 
  16 chr16_65879218     AOna    C    T        0      0        2 
  16 chr16_65879218     ASom    C    T        0      0        2 
  16 chr16_65879218     HCab    C    T        0      0        2 
  16 chr16_65879218     HPrz    C    T        0      0        2 
  16 chr16_65879218     ZBoe    C    T      0.5      1        2 
  16 chr16_65879218     ZGre    C    T        0      0        2 
  16 chr16_65879218     ZHar    C    T        0      0        2 
  16 chr16_65879218   Sample    C    T        0      0        2 
  16 chr16_65891688     AAsi    G    T        0      0        2 
  16 chr16_65891688     AKia    G    T        0      0        2 
  16 chr16_65891688     AOna    G    T        0      0        2 
  16 chr16_65891688     ASom    G    T        0      0        2 
  16 chr16_65891688     HCab    G    T        0      0        2 
  16 chr16_65891688     HPrz    G    T        0      0        2 
  16 chr16_65891688     ZBoe    G    T        0      0        2 
  16 chr16_65891688     ZGre    G    T      0.5      1        2 
  16 chr16_65891688     ZHar    G    T        0      0        2 
  16 chr16_65891688   Sample    G    T        0      0        2 
  16 chr16_65899559     AAsi    T    C        0      0        2 
  16 chr16_65899559     AKia    T    C        0      0        2 
  16 chr16_65899559     AOna    T    C        0      0        2 
  16 chr16_65899559     ASom    T    C        0      0        2 
  16 chr16_65899559     HCab    T    C        0      0        2 
  16 chr16_65899559     HPrz    T    C        0      0        2 
  16 chr16_65899559     ZBoe    T    C        0      0        2 
  16 chr16_65899559     ZGre    T    C        0      0        2 
  16 chr16_65899559     ZHar    T    C        1      2        2 
  16 chr16_65899559   Sample    T    C        0      0        2 
  16 chr16_65901336     AAsi    A    G        0      0        2 
  16 chr16_65901336     AKia    A    G        0      0        2 
  16 chr16_65901336     AOna    A    G        0      0        2 
  16 chr16_65901336     ASom    A    G        0      0        2 
  16 chr16_65901336     HCab    A    G        0      0        2 
  16 chr16_65901336     HPrz    A    G        0      0        2 
  16 chr16_65901336     ZBoe    A    G        0      0        2 
  16 chr16_65901336     ZGre    A    G        0      0        2 
  16 chr16_65901336     ZHar    A    G        1      2        2 
  16 chr16_65901336   Sample    A    G        0      0        2 
  16 chr16_65909173     AAsi    C    G        0      0        2 
  16 chr16_65909173     AKia    C    G        0      0        2 
  16 chr16_65909173     AOna    C    G        0      0        2 
  16 chr16_65909173     ASom    C    G        0      0        2 
  16 chr16_65909173     HCab    C    G        1      2        2 
  16 chr16_65909173     HPrz    C    G        1      2        2 
  16 chr16_65909173     ZBoe    C    G        0      0        2 
  16 chr16_65909173     ZGre    C    G        0      0        2 
  16 chr16_65909173     ZHar    C    G        0      0        2 
  16 chr16_65909173   Sample    C    G        0      0        2 
  16 chr16_65911028     AAsi    C    A        0      0        2 
  16 chr16_65911028     AKia    C    A        0      0        2 
  16 chr16_65911028     AOna    C    A        0      0        2 
  16 chr16_65911028     ASom    C    A        0      0        2 
  16 chr16_65911028     HCab    C    A        1      2        2 
  16 chr16_65911028     HPrz    C    A        1      2        2 
  16 chr16_65911028     ZBoe    C    A        0      0        2 
  16 chr16_65911028     ZGre    C    A        0      0        2 
  16 chr16_65911028     ZHar    C    A        0      0        2 
  16 chr16_65911028   Sample    C    A        0      0        2 
  16 chr16_65919661     AAsi    C    G        0      0        2 
  16 chr16_65919661     AKia    C    G        0      0        2 
  16 chr16_65919661     AOna    C    G        0      0        2 
  16 chr16_65919661     ASom    C    G        0      0        2 
  16 chr16_65919661     HCab    C    G        0      0        2 
  16 chr16_65919661     HPrz    C    G        0      0        2 
  16 chr16_65919661     ZBoe    C    G        0      0        2 
  16 chr16_65919661     ZGre    C    G        0      0        2 
  16 chr16_65919661     ZHar    C    G        1      2        2 
  16 chr16_65919661   Sample    C    G        0      0        2 
  16 chr16_65926114     AAsi    A    G        0      0        2 
  16 chr16_65926114     AKia    A    G        0      0        2 
  16 chr16_65926114     AOna    A    G        0      0        2 
  16 chr16_65926114     ASom    A    G        0      0        2 
  16 chr16_65926114     HCab    A    G        1      2        2 
  16 chr16_65926114     HPrz    A    G        1      2        2 
  16 chr16_65926114     ZBoe    A    G        0      0        2 
  16 chr16_65926114     ZGre    A    G        0      0        2 
  16 chr16_65926114     ZHar    A    G        0      0        2 
  16 chr16_65926114   Sample    A    G        0      0        2 
  16 chr16_65938118     AAsi    A    G        0      0        2 
  16 chr16_65938118     AKia    A    G        0      0        2 
  16 chr16_65938118     AOna    A    G        0      0        2 
  16 chr16_65938118     ASom    A    G        0      0        2 
  16 chr16_65938118     HCab    A    G        0      0        2 
  16 chr16_65938118     HPrz    A    G        0      0        2 
  16 chr16_65938118     ZBoe    A    G        0      0        2 
  16 chr16_65938118     ZGre    A    G        1      2        2 
  16 chr16_65938118     ZHar    A    G        1      2        2 
  16 chr16_65938118   Sample    A    G        0      0        2 
  16 chr16_65965882     AAsi    A    G        0      0        2 
  16 chr16_65965882     AKia    A    G        0      0        2 
  16 chr16_65965882     AOna    A    G        0      0        2 
  16 chr16_65965882     ASom    A    G        1      2        2 
  16 chr16_65965882     HCab    A    G        0      0        2 
  16 chr16_65965882     HPrz    A    G        0      0        2 
  16 chr16_65965882     ZBoe    A    G        0      0        2 
  16 chr16_65965882     ZGre    A    G        0      0        2 
  16 chr16_65965882     ZHar    A    G        0      0        2 
  16 chr16_65965882   Sample    A    G        0      0        2 
  16 chr16_65968537     AAsi    G    C        0      0        2 
  16 chr16_65968537     AKia    G    C        0      0        2 
  16 chr16_65968537     AOna    G    C        0      0        2 
  16 chr16_65968537     ASom    G    C        0      0        2 
  16 chr16_65968537     HCab    G    C        0      0        2 
  16 chr16_65968537     HPrz    G    C        0      0        2 
  16 chr16_65968537     ZBoe    G    C      0.5      1        2 
  16 chr16_65968537     ZGre    G    C        0      0        2 
  16 chr16_65968537     ZHar    G    C        0      0        2 
  16 chr16_65968537   Sample    G    C        0      0        2 
  16 chr16_65969522     AAsi    C    G        0      0        2 
  16 chr16_65969522     AKia    C    G      0.5      1        2 
  16 chr16_65969522     AOna    C    G        0      0        2 
  16 chr16_65969522     ASom    C    G        0      0        2 
  16 chr16_65969522     HCab    C    G        0      0        2 
  16 chr16_65969522     HPrz    C    G        0      0        2 
  16 chr16_65969522     ZBoe    C    G        0      0        2 
  16 chr16_65969522     ZGre    C    G        0      0        2 
  16 chr16_65969522     ZHar    C    G        0      0        2 
  16 chr16_65969522   Sample    C    G        0      0        2 
  16 chr16_65971987     AAsi    T    C        0      0        2 
  16 chr16_65971987     AKia    T    C      0.5      1        2 
  16 chr16_65971987     AOna    T    C        0      0        2 
  16 chr16_65971987     ASom    T    C        0      0        2 
  16 chr16_65971987     HCab    T    C        0      0        2 
  16 chr16_65971987     HPrz    T    C        0      0        2 
  16 chr16_65971987     ZBoe    T    C        0      0        2 
  16 chr16_65971987     ZGre    T    C        0      0        2 
  16 chr16_65971987     ZHar    T    C        0      0        2 
  16 chr16_65971987   Sample    T    C        0      0        2 
  16 chr16_65973489     AAsi    T    C        0      0        2 
  16 chr16_65973489     AKia    T    C      0.5      1        2 
  16 chr16_65973489     AOna    T    C        0      0        2 
  16 chr16_65973489     ASom    T    C        0      0        2 
  16 chr16_65973489     HCab    T    C        0      0        2 
  16 chr16_65973489     HPrz    T    C        0      0        2 
  16 chr16_65973489     ZBoe    T    C        0      0        2 
  16 chr16_65973489     ZGre    T    C        0      0        2 
  16 chr16_65973489     ZHar    T    C        0      0        2 
  16 chr16_65973489   Sample    T    C        0      0        2 
  16 chr16_65974659     AAsi    C    A        1      2        2 
  16 chr16_65974659     AKia    C    A        0      0        2 
  16 chr16_65974659     AOna    C    A        0      0        2 
  16 chr16_65974659     ASom    C    A      0.5      1        2 
  16 chr16_65974659     HCab    C    A        0      0        2 
  16 chr16_65974659     HPrz    C    A        0      0        2 
  16 chr16_65974659     ZBoe    C    A        0      0        2 
  16 chr16_65974659     ZGre    C    A        0      0        2 
  16 chr16_65974659     ZHar    C    A        0      0        2 
  16 chr16_65974659   Sample    C    A        1      2        2 
  16 chr16_65974792     AAsi    A    G        0      0        2 
  16 chr16_65974792     AKia    A    G      0.5      1        2 
  16 chr16_65974792     AOna    A    G        0      0        2 
  16 chr16_65974792     ASom    A    G        0      0        2 
  16 chr16_65974792     HCab    A    G        0      0        2 
  16 chr16_65974792     HPrz    A    G        0      0        2 
  16 chr16_65974792     ZBoe    A    G        0      0        2 
  16 chr16_65974792     ZGre    A    G        0      0        2 
  16 chr16_65974792     ZHar    A    G        0      0        2 
  16 chr16_65974792   Sample    A    G        0      0        2 
  16 chr16_65977086     AAsi    T    C        0      0        2 
  16 chr16_65977086     AKia    T    C        0      0        2 
  16 chr16_65977086     AOna    T    C        0      0        2 
  16 chr16_65977086     ASom    T    C        0      0        2 
  16 chr16_65977086     HCab    T    C        0      0        2 
  16 chr16_65977086     HPrz    T    C        0      0        2 
  16 chr16_65977086     ZBoe    T    C        0      0        2 
  16 chr16_65977086     ZGre    T    C        0      0        2 
  16 chr16_65977086     ZHar    T    C        1      2        2 
  16 chr16_65977086   Sample    T    C        0      0        2 
  16 chr16_65981166     AAsi    A    G        0      0        2 
  16 chr16_65981166     AKia    A    G        0      0        2 
  16 chr16_65981166     AOna    A    G        0      0        2 
  16 chr16_65981166     ASom    A    G        0      0        2 
  16 chr16_65981166     HCab    A    G        1      2        2 
  16 chr16_65981166     HPrz    A    G        1      2        2 
  16 chr16_65981166     ZBoe    A    G        0      0        2 
  16 chr16_65981166     ZGre    A    G        0      0        2 
  16 chr16_65981166     ZHar    A    G        0      0        2 
  16 chr16_65981166   Sample    A    G        0      0        2 
  16 chr16_65989908     AAsi    T    C        0      0        2 
  16 chr16_65989908     AKia    T    C        1      2        2 
  16 chr16_65989908     AOna    T    C        0      0        2 
  16 chr16_65989908     ASom    T    C        0      0        2 
  16 chr16_65989908     HCab    T    C        0      0        2 
  16 chr16_65989908     HPrz    T    C        0      0        2 
  16 chr16_65989908     ZBoe    T    C        0      0        2 
  16 chr16_65989908     ZGre    T    C        0      0        2 
  16 chr16_65989908     ZHar    T    C        0      0        2 
  16 chr16_65989908   Sample    T    C        0      0        2 
  16 chr16_65993160     AAsi    T    C        1      2        2 
  16 chr16_65993160     AKia    T    C        0      0        2 
  16 chr16_65993160     AOna    T    C        0      0        2 
  16 chr16_65993160     ASom    T    C        1      2        2 
  16 chr16_65993160     HCab    T    C        0      0        2 
  16 chr16_65993160     HPrz    T    C        0      0        2 
  16 chr16_65993160     ZBoe    T    C        0      0        2 
  16 chr16_65993160     ZGre    T    C        0      0        2 
  16 chr16_65993160     ZHar    T    C        0      0        2 
  16 chr16_65993160   Sample    T    C        1      2        2 
  16 chr16_66009824     AAsi    T    C        0      0        2 
  16 chr16_66009824     AKia    T    C        0      0        2 
  16 chr16_66009824     AOna    T    C        0      0        2 
  16 chr16_66009824     ASom    T    C        0      0        2 
  16 chr16_66009824     HCab    T    C        1      2        2 
  16 chr16_66009824     HPrz    T    C        1      2        2 
  16 chr16_66009824     ZBoe    T    C        0      0        2 
  16 chr16_66009824     ZGre    T    C        0      0        2 
  16 chr16_66009824     ZHar    T    C        0      0        2 
  16 chr16_66009824   Sample    T    C        0      0        2 
  16 chr16_66010728     AAsi    C    A        0      0        2 
  16 chr16_66010728     AKia    C    A        0      0        2 
  16 chr16_66010728     AOna    C    A        0      0        2 
  16 chr16_66010728     ASom    C    A        0      0        2 
  16 chr16_66010728     HCab    C    A        1      2        2 
  16 chr16_66010728     HPrz    C    A        1      2        2 
  16 chr16_66010728     ZBoe    C    A        0      0        2 
  16 chr16_66010728     ZGre    C    A        0      0        2 
  16 chr16_66010728     ZHar    C    A        0      0        2 
  16 chr16_66010728   Sample    C    A        0      0        2 
  16 chr16_66014248     AAsi    G    A        0      0        2 
  16 chr16_66014248     AKia    G    A        0      0        2 
  16 chr16_66014248     AOna    G    A        0      0        2 
  16 chr16_66014248     ASom    G    A      0.5      1        2 
  16 chr16_66014248     HCab    G    A        0      0        2 
  16 chr16_66014248     HPrz    G    A        0      0        2 
  16 chr16_66014248     ZBoe    G    A        0      0        2 
  16 chr16_66014248     ZGre    G    A        0      0        2 
  16 chr16_66014248     ZHar    G    A        0      0        2 
  16 chr16_66014248   Sample    G    A        0      0        2 
  16 chr16_66015200     AAsi    C    T        0      0        2 
  16 chr16_66015200     AKia    C    T        0      0        2 
  16 chr16_66015200     AOna    C    T      0.5      1        2 
  16 chr16_66015200     ASom    C    T        0      0        2 
  16 chr16_66015200     HCab    C    T        0      0        2 
  16 chr16_66015200     HPrz    C    T        0      0        2 
  16 chr16_66015200     ZBoe    C    T        0      0        2 
  16 chr16_66015200     ZGre    C    T        0      0        2 
  16 chr16_66015200     ZHar    C    T        0      0        2 
  16 chr16_66015200   Sample    C    T        0      0        2 
  16 chr16_66016759     AAsi    T    C        0      0        2 
  16 chr16_66016759     AKia    T    C        1      2        2 
  16 chr16_66016759     AOna    T    C      0.5      1        2 
  16 chr16_66016759     ASom    T    C        0      0        2 
  16 chr16_66016759     HCab    T    C        0      0        2 
  16 chr16_66016759     HPrz    T    C        0      0        2 
  16 chr16_66016759     ZBoe    T    C        0      0        2 
  16 chr16_66016759     ZGre    T    C        0      0        2 
  16 chr16_66016759     ZHar    T    C        0      0        2 
  16 chr16_66016759   Sample    T    C        0      0        2 
  16 chr16_66022274     AAsi    C    T        0      0        2 
  16 chr16_66022274     AKia    C    T        0      0        2 
  16 chr16_66022274     AOna    C    T        0      0        2 
  16 chr16_66022274     ASom    C    T        0      0        2 
  16 chr16_66022274     HCab    C    T        0      0        2 
  16 chr16_66022274     HPrz    C    T        0      0        2 
  16 chr16_66022274     ZBoe    C    T      0.5      1        2 
  16 chr16_66022274     ZGre    C    T        0      0        2 
  16 chr16_66022274     ZHar    C    T        0      0        2 
  16 chr16_66022274   Sample    C    T        0      0        2 
  16 chr16_66023876     AAsi    A    G        0      0        2 
  16 chr16_66023876     AKia    A    G        0      0        2 
  16 chr16_66023876     AOna    A    G        0      0        2 
  16 chr16_66023876     ASom    A    G        0      0        2 
  16 chr16_66023876     HCab    A    G        1      2        2 
  16 chr16_66023876     HPrz    A    G        1      2        2 
  16 chr16_66023876     ZBoe    A    G        0      0        2 
  16 chr16_66023876     ZGre    A    G        0      0        2 
  16 chr16_66023876     ZHar    A    G        0      0        2 
  16 chr16_66023876   Sample    A    G        0      0        2 
  16 chr16_66024578     AAsi    A    G        0      0        2 
  16 chr16_66024578     AKia    A    G        0      0        2 
  16 chr16_66024578     AOna    A    G        0      0        2 
  16 chr16_66024578     ASom    A    G        0      0        2 
  16 chr16_66024578     HCab    A    G        0      0        2 
  16 chr16_66024578     HPrz    A    G        0      0        2 
  16 chr16_66024578     ZBoe    A    G      0.5      1        2 
  16 chr16_66024578     ZGre    A    G        0      0        2 
  16 chr16_66024578     ZHar    A    G        0      0        2 
  16 chr16_66024578   Sample    A    G        0      0        2 
  16 chr16_66028779     AAsi    A    G      0.5      1        2 
  16 chr16_66028779     AKia    A    G        0      0        2 
  16 chr16_66028779     AOna    A    G        0      0        2 
  16 chr16_66028779     ASom    A    G        0      0        2 
  16 chr16_66028779     HCab    A    G        0      0        2 
  16 chr16_66028779     HPrz    A    G        0      0        2 
  16 chr16_66028779     ZBoe    A    G        0      0        2 
  16 chr16_66028779     ZGre    A    G        0      0        2 
  16 chr16_66028779     ZHar    A    G        0      0        2 
  16 chr16_66028779   Sample    A    G        0      0        2 
  16 chr16_66030354     AAsi    T    C        0      0        2 
  16 chr16_66030354     AKia    T    C        0      0        2 
  16 chr16_66030354     AOna    T    C        0      0        2 
  16 chr16_66030354     ASom    T    C        0      0        2 
  16 chr16_66030354     HCab    T    C        1      2        2 
  16 chr16_66030354     HPrz    T    C        1      2        2 
  16 chr16_66030354     ZBoe    T    C        0      0        2 
  16 chr16_66030354     ZGre    T    C        0      0        2 
  16 chr16_66030354     ZHar    T    C        0      0        2 
  16 chr16_66030354   Sample    T    C        0      0        2 
  16 chr16_66032928     AAsi    C    T        0      0        2 
  16 chr16_66032928     AKia    C    T        0      0        2 
  16 chr16_66032928     AOna    C    T      0.5      1        2 
  16 chr16_66032928     ASom    C    T        0      0        2 
  16 chr16_66032928     HCab    C    T        0      0        2 
  16 chr16_66032928     HPrz    C    T        0      0        2 
  16 chr16_66032928     ZBoe    C    T        0      0        2 
  16 chr16_66032928     ZGre    C    T        0      0        2 
  16 chr16_66032928     ZHar    C    T        0      0        2 
  16 chr16_66032928   Sample    C    T        0      0        2 
  16 chr16_66039622     AAsi    T    C        0      0        2 
  16 chr16_66039622     AKia    T    C        0      0        2 
  16 chr16_66039622     AOna    T    C        0      0        2 
  16 chr16_66039622     ASom    T    C        1      2        2 
  16 chr16_66039622     HCab    T    C        0      0        2 
  16 chr16_66039622     HPrz    T    C        0      0        2 
  16 chr16_66039622     ZBoe    T    C        0      0        2 
  16 chr16_66039622     ZGre    T    C        0      0        2 
  16 chr16_66039622     ZHar    T    C        0      0        2 
  16 chr16_66039622   Sample    T    C        1      2        2 
  16 chr16_66041875     AAsi    A    G        0      0        2 
  16 chr16_66041875     AKia    A    G        0      0        2 
  16 chr16_66041875     AOna    A    G        1      2        2 
  16 chr16_66041875     ASom    A    G        0      0        2 
  16 chr16_66041875     HCab    A    G        0      0        2 
  16 chr16_66041875     HPrz    A    G        0      0        2 
  16 chr16_66041875     ZBoe    A    G        0      0        2 
  16 chr16_66041875     ZGre    A    G        0      0        2 
  16 chr16_66041875     ZHar    A    G        0      0        2 
  16 chr16_66041875   Sample    A    G        0      0        2 
  16 chr16_66043577     AAsi    A    T        0      0        2 
  16 chr16_66043577     AKia    A    T        0      0        2 
  16 chr16_66043577     AOna    A    T        0      0        2 
  16 chr16_66043577     ASom    A    T        0      0        2 
  16 chr16_66043577     HCab    A    T        0      0        2 
  16 chr16_66043577     HPrz    A    T        0      0        2 
  16 chr16_66043577     ZBoe    A    T      0.5      1        2 
  16 chr16_66043577     ZGre    A    T        0      0        2 
  16 chr16_66043577     ZHar    A    T        0      0        2 
  16 chr16_66043577   Sample    A    T        0      0        2 
  16 chr16_66062861     AAsi    A    C        1      2        2 
  16 chr16_66062861     AKia    A    C        0      0        2 
  16 chr16_66062861     AOna    A    C        0      0        2 
  16 chr16_66062861     ASom    A    C      0.5      1        2 
  16 chr16_66062861     HCab    A    C        1      2        2 
  16 chr16_66062861     HPrz    A    C        1      2        2 
  16 chr16_66062861     ZBoe    A    C        0      0        2 
  16 chr16_66062861     ZGre    A    C        0      0        2 
  16 chr16_66062861     ZHar    A    C        0      0        2 
  16 chr16_66062861   Sample    A    C        0      0        2 
  16 chr16_66067825     AAsi    A    C        0      0        2 
  16 chr16_66067825     AKia    A    C        0      0        2 
  16 chr16_66067825     AOna    A    C        0      0        2 
  16 chr16_66067825     ASom    A    C      0.5      1        2 
  16 chr16_66067825     HCab    A    C        0      0        2 
  16 chr16_66067825     HPrz    A    C        0      0        2 
  16 chr16_66067825     ZBoe    A    C        0      0        2 
  16 chr16_66067825     ZGre    A    C        0      0        2 
  16 chr16_66067825     ZHar    A    C        0      0        2 
  16 chr16_66067825   Sample    A    C        1      2        2 
  16 chr16_66075673     AAsi    G    C        0      0        2 
  16 chr16_66075673     AKia    G    C        0      0        2 
  16 chr16_66075673     AOna    G    C        0      0        2 
  16 chr16_66075673     ASom    G    C        0      0        2 
  16 chr16_66075673     HCab    G    C        0      0        2 
  16 chr16_66075673     HPrz    G    C        0      0        2 
  16 chr16_66075673     ZBoe    G    C        0      0        2 
  16 chr16_66075673     ZGre    G    C      0.5      1        2 
  16 chr16_66075673     ZHar    G    C        0      0        2 
  16 chr16_66075673   Sample    G    C        0      0        2 
  16 chr16_66078313     AAsi    T    A        0      0        2 
  16 chr16_66078313     AKia    T    A        0      0        2 
  16 chr16_66078313     AOna    T    A      0.5      1        2 
  16 chr16_66078313     ASom    T    A        0      0        2 
  16 chr16_66078313     HCab    T    A        0      0        2 
  16 chr16_66078313     HPrz    T    A        0      0        2 
  16 chr16_66078313     ZBoe    T    A        0      0        2 
  16 chr16_66078313     ZGre    T    A        0      0        2 
  16 chr16_66078313     ZHar    T    A        0      0        2 
  16 chr16_66078313   Sample    T    A        0      0        2 
  16 chr16_66082886     AAsi    T    A        1      2        2 
  16 chr16_66082886     AKia    T    A        0      0        2 
  16 chr16_66082886     AOna    T    A        0      0        2 
  16 chr16_66082886     ASom    T    A      0.5      1        2 
  16 chr16_66082886     HCab    T    A        0      0        2 
  16 chr16_66082886     HPrz    T    A        0      0        2 
  16 chr16_66082886     ZBoe    T    A        0      0        2 
  16 chr16_66082886     ZGre    T    A        0      0        2 
  16 chr16_66082886     ZHar    T    A        0      0        2 
  16 chr16_66082886   Sample    T    A        0      0        2 
  16 chr16_66083724     AAsi    G    T        0      0        2 
  16 chr16_66083724     AKia    G    T        0      0        2 
  16 chr16_66083724     AOna    G    T        0      0        2 
  16 chr16_66083724     ASom    G    T        0      0        2 
  16 chr16_66083724     HCab    G    T        0      0        2 
  16 chr16_66083724     HPrz    G    T      0.5      1        2 
  16 chr16_66083724     ZBoe    G    T        0      0        2 
  16 chr16_66083724     ZGre    G    T        0      0        2 
  16 chr16_66083724     ZHar    G    T        0      0        2 
  16 chr16_66083724   Sample    G    T        0      0        2 
  16 chr16_66085859     AAsi    A    G        1      2        2 
  16 chr16_66085859     AKia    A    G        1      2        2 
  16 chr16_66085859     AOna    A    G        1      2        2 
  16 chr16_66085859     ASom    A    G        1      2        2 
  16 chr16_66085859     HCab    A    G        0      0        2 
  16 chr16_66085859     HPrz    A    G        0      0        2 
  16 chr16_66085859     ZBoe    A    G        0      0        2 
  16 chr16_66085859     ZGre    A    G        0      0        2 
  16 chr16_66085859     ZHar    A    G        0      0        2 
  16 chr16_66085859   Sample    A    G        1      2        2 
  16 chr16_66086877     AAsi    C    T        1      2        2 
  16 chr16_66086877     AKia    C    T        0      0        2 
  16 chr16_66086877     AOna    C    T        0      0        2 
  16 chr16_66086877     ASom    C    T        1      2        2 
  16 chr16_66086877     HCab    C    T        0      0        2 
  16 chr16_66086877     HPrz    C    T        0      0        2 
  16 chr16_66086877     ZBoe    C    T        0      0        2 
  16 chr16_66086877     ZGre    C    T        0      0        2 
  16 chr16_66086877     ZHar    C    T        0      0        2 
  16 chr16_66086877   Sample    C    T        1      2        2 
  16 chr16_66089186     AAsi    T    C        0      0        2 
  16 chr16_66089186     AKia    T    C        0      0        2 
  16 chr16_66089186     AOna    T    C        0      0        2 
  16 chr16_66089186     ASom    T    C        0      0        2 
  16 chr16_66089186     HCab    T    C        0      0        2 
  16 chr16_66089186     HPrz    T    C        0      0        2 
  16 chr16_66089186     ZBoe    T    C      0.5      1        2 
  16 chr16_66089186     ZGre    T    C        0      0        2 
  16 chr16_66089186     ZHar    T    C        0      0        2 
  16 chr16_66089186   Sample    T    C        0      0        2 
  16 chr16_66099332     AAsi    T    G        0      0        2 
  16 chr16_66099332     AKia    T    G        0      0        2 
  16 chr16_66099332     AOna    T    G        0      0        2 
  16 chr16_66099332     ASom    T    G      0.5      1        2 
  16 chr16_66099332     HCab    T    G        0      0        2 
  16 chr16_66099332     HPrz    T    G        0      0        2 
  16 chr16_66099332     ZBoe    T    G        0      0        2 
  16 chr16_66099332     ZGre    T    G        0      0        2 
  16 chr16_66099332     ZHar    T    G        0      0        2 
  16 chr16_66099332   Sample    T    G        0      0        2 
  16 chr16_66099903     AAsi    A    G        0      0        2 
  16 chr16_66099903     AKia    A    G      0.5      1        2 
  16 chr16_66099903     AOna    A    G        0      0        2 
  16 chr16_66099903     ASom    A    G        0      0        2 
  16 chr16_66099903     HCab    A    G        0      0        2 
  16 chr16_66099903     HPrz    A    G        0      0        2 
  16 chr16_66099903     ZBoe    A    G        0      0        2 
  16 chr16_66099903     ZGre    A    G        0      0        2 
  16 chr16_66099903     ZHar    A    G        0      0        2 
  16 chr16_66099903   Sample    A    G        0      0        2 
  16 chr16_66104890     AAsi    T    C        0      0        2 
  16 chr16_66104890     AKia    T    C        0      0        2 
  16 chr16_66104890     AOna    T    C        0      0        2 
  16 chr16_66104890     ASom    T    C        0      0        2 
  16 chr16_66104890     HCab    T    C      0.5      1        2 
  16 chr16_66104890     HPrz    T    C        0      0        2 
  16 chr16_66104890     ZBoe    T    C        0      0        2 
  16 chr16_66104890     ZGre    T    C        0      0        2 
  16 chr16_66104890     ZHar    T    C        0      0        2 
  16 chr16_66104890   Sample    T    C        0      0        2 
  16 chr16_66109733     AAsi    G    A        0      0        2 
  16 chr16_66109733     AKia    G    A        0      0        2 
  16 chr16_66109733     AOna    G    A        0      0        2 
  16 chr16_66109733     ASom    G    A        0      0        2 
  16 chr16_66109733     HCab    G    A        0      0        2 
  16 chr16_66109733     HPrz    G    A        0      0        2 
  16 chr16_66109733     ZBoe    G    A      0.5      1        2 
  16 chr16_66109733     ZGre    G    A        0      0        2 
  16 chr16_66109733     ZHar    G    A        0      0        2 
  16 chr16_66109733   Sample    G    A        0      0        2 
  16 chr16_66111465     AAsi    G    C        0      0        2 
  16 chr16_66111465     AKia    G    C        0      0        2 
  16 chr16_66111465     AOna    G    C        0      0        2 
  16 chr16_66111465     ASom    G    C      0.5      1        2 
  16 chr16_66111465     HCab    G    C        0      0        2 
  16 chr16_66111465     HPrz    G    C        0      0        2 
  16 chr16_66111465     ZBoe    G    C        0      0        2 
  16 chr16_66111465     ZGre    G    C        0      0        2 
  16 chr16_66111465     ZHar    G    C        0      0        2 
  16 chr16_66111465   Sample    G    C        0      0        2 
  16 chr16_66112696     AAsi    A    C        0      0        2 
  16 chr16_66112696     AKia    A    C        0      0        2 
  16 chr16_66112696     AOna    A    C        0      0        2 
  16 chr16_66112696     ASom    A    C        0      0        2 
  16 chr16_66112696     HCab    A    C        1      2        2 
  16 chr16_66112696     HPrz    A    C        1      2        2 
  16 chr16_66112696     ZBoe    A    C        0      0        2 
  16 chr16_66112696     ZGre    A    C        0      0        2 
  16 chr16_66112696     ZHar    A    C        0      0        2 
  16 chr16_66112696   Sample    A    C        0      0        2 
  16 chr16_66114701     AAsi    C    A        0      0        2 
  16 chr16_66114701     AKia    C    A        0      0        2 
  16 chr16_66114701     AOna    C    A        0      0        2 
  16 chr16_66114701     ASom    C    A        0      0        2 
  16 chr16_66114701     HCab    C    A        0      0        2 
  16 chr16_66114701     HPrz    C    A        0      0        2 
  16 chr16_66114701     ZBoe    C    A        1      2        2 
  16 chr16_66114701     ZGre    C    A        1      2        2 
  16 chr16_66114701     ZHar    C    A        1      2        2 
  16 chr16_66114701   Sample    C    A        0      0        2 
  16 chr16_66117774     AAsi    C    T        0      0        2 
  16 chr16_66117774     AKia    C    T        0      0        2 
  16 chr16_66117774     AOna    C    T        0      0        2 
  16 chr16_66117774     ASom    C    T        0      0        2 
  16 chr16_66117774     HCab    C    T        1      2        2 
  16 chr16_66117774     HPrz    C    T        1      2        2 
  16 chr16_66117774     ZBoe    C    T        0      0        2 
  16 chr16_66117774     ZGre    C    T        0      0        2 
  16 chr16_66117774     ZHar    C    T        0      0        2 
  16 chr16_66117774   Sample    C    T        0      0        2 
  16 chr16_66119280     AAsi    A    G        0      0        2 
  16 chr16_66119280     AKia    A    G        0      0        2 
  16 chr16_66119280     AOna    A    G      0.5      1        2 
  16 chr16_66119280     ASom    A    G        0      0        2 
  16 chr16_66119280     HCab    A    G        0      0        2 
  16 chr16_66119280     HPrz    A    G        0      0        2 
  16 chr16_66119280     ZBoe    A    G        0      0        2 
  16 chr16_66119280     ZGre    A    G        0      0        2 
  16 chr16_66119280     ZHar    A    G        0      0        2 
  16 chr16_66119280   Sample    A    G        0      0        2 
  16 chr16_66125761     AAsi    G    A        0      0        2 
  16 chr16_66125761     AKia    G    A        0      0        2 
  16 chr16_66125761     AOna    G    A        0      0        2 
  16 chr16_66125761     ASom    G    A        0      0        2 
  16 chr16_66125761     HCab    G    A        1      2        2 
  16 chr16_66125761     HPrz    G    A        1      2        2 
  16 chr16_66125761     ZBoe    G    A        0      0        2 
  16 chr16_66125761     ZGre    G    A        0      0        2 
  16 chr16_66125761     ZHar    G    A        0      0        2 
  16 chr16_66125761   Sample    G    A        0      0        2 
  16 chr16_66127552     AAsi    G    A        0      0        2 
  16 chr16_66127552     AKia    G    A        0      0        2 
  16 chr16_66127552     AOna    G    A        0      0        2 
  16 chr16_66127552     ASom    G    A        0      0        2 
  16 chr16_66127552     HCab    G    A        0      0        2 
  16 chr16_66127552     HPrz    G    A        0      0        2 
  16 chr16_66127552     ZBoe    G    A      0.5      1        2 
  16 chr16_66127552     ZGre    G    A        0      0        2 
  16 chr16_66127552     ZHar    G    A        0      0        2 
  16 chr16_66127552   Sample    G    A        0      0        2 
  16 chr16_66133812     AAsi    A    G        0      0        2 
  16 chr16_66133812     AKia    A    G        0      0        2 
  16 chr16_66133812     AOna    A    G        0      0        2 
  16 chr16_66133812     ASom    A    G        0      0        2 
  16 chr16_66133812     HCab    A    G        1      2        2 
  16 chr16_66133812     HPrz    A    G        1      2        2 
  16 chr16_66133812     ZBoe    A    G        0      0        2 
  16 chr16_66133812     ZGre    A    G        0      0        2 
  16 chr16_66133812     ZHar    A    G        0      0        2 
  16 chr16_66133812   Sample    A    G        0      0        2 
  16 chr16_66133873     AAsi    A    G        0      0        2 
  16 chr16_66133873     AKia    A    G        0      0        2 
  16 chr16_66133873     AOna    A    G      0.5      1        2 
  16 chr16_66133873     ASom    A    G        0      0        2 
  16 chr16_66133873     HCab    A    G        0      0        2 
  16 chr16_66133873     HPrz    A    G        0      0        2 
  16 chr16_66133873     ZBoe    A    G        0      0        2 
  16 chr16_66133873     ZGre    A    G        0      0        2 
  16 chr16_66133873     ZHar    A    G        0      0        2 
  16 chr16_66133873   Sample    A    G        0      0        2 
  16 chr16_66134021     AAsi    T    C        0      0        2 
  16 chr16_66134021     AKia    T    C        0      0        2 
  16 chr16_66134021     AOna    T    C        0      0        2 
  16 chr16_66134021     ASom    T    C        0      0        2 
  16 chr16_66134021     HCab    T    C        0      0        2 
  16 chr16_66134021     HPrz    T    C        0      0        2 
  16 chr16_66134021     ZBoe    T    C      0.5      1        2 
  16 chr16_66134021     ZGre    T    C        0      0        2 
  16 chr16_66134021     ZHar    T    C        0      0        2 
  16 chr16_66134021   Sample    T    C        0      0        2 
  16 chr16_66139009     AAsi    C    G        0      0        2 
  16 chr16_66139009     AKia    C    G        0      0        2 
  16 chr16_66139009     AOna    C    G        0      0        2 
  16 chr16_66139009     ASom    C    G        0      0        2 
  16 chr16_66139009     HCab    C    G        0      0        2 
  16 chr16_66139009     HPrz    C    G        0      0        2 
  16 chr16_66139009     ZBoe    C    G        1      2        2 
  16 chr16_66139009     ZGre    C    G        0      0        2 
  16 chr16_66139009     ZHar    C    G        0      0        2 
  16 chr16_66139009   Sample    C    G        0      0        2 
  16 chr16_66141212     AAsi    T    C        0      0        2 
  16 chr16_66141212     AKia    T    C      0.5      1        2 
  16 chr16_66141212     AOna    T    C        0      0        2 
  16 chr16_66141212     ASom    T    C        0      0        2 
  16 chr16_66141212     HCab    T    C        0      0        2 
  16 chr16_66141212     HPrz    T    C        0      0        2 
  16 chr16_66141212     ZBoe    T    C        0      0        2 
  16 chr16_66141212     ZGre    T    C        0      0        2 
  16 chr16_66141212     ZHar    T    C        0      0        2 
  16 chr16_66141212   Sample    T    C        0      0        2 
  16 chr16_66144354     AAsi    C    A        0      0        2 
  16 chr16_66144354     AKia    C    A        0      0        2 
  16 chr16_66144354     AOna    C    A        0      0        2 
  16 chr16_66144354     ASom    C    A        0      0        2 
  16 chr16_66144354     HCab    C    A        1      2        2 
  16 chr16_66144354     HPrz    C    A        1      2        2 
  16 chr16_66144354     ZBoe    C    A        0      0        2 
  16 chr16_66144354     ZGre    C    A        0      0        2 
  16 chr16_66144354     ZHar    C    A        0      0        2 
  16 chr16_66144354   Sample    C    A        0      0        2 
  16 chr16_66147895     AAsi    A    G        0      0        2 
  16 chr16_66147895     AKia    A    G        0      0        2 
  16 chr16_66147895     AOna    A    G        0      0        2 
  16 chr16_66147895     ASom    A    G        0      0        2 
  16 chr16_66147895     HCab    A    G        0      0        2 
  16 chr16_66147895     HPrz    A    G        0      0        2 
  16 chr16_66147895     ZBoe    A    G      0.5      1        2 
  16 chr16_66147895     ZGre    A    G        0      0        2 
  16 chr16_66147895     ZHar    A    G        0      0        2 
  16 chr16_66147895   Sample    A    G        0      0        2 
  16 chr16_66152357     AAsi    A    G        0      0        2 
  16 chr16_66152357     AKia    A    G        0      0        2 
  16 chr16_66152357     AOna    A    G        0      0        2 
  16 chr16_66152357     ASom    A    G        0      0        2 
  16 chr16_66152357     HCab    A    G        0      0        2 
  16 chr16_66152357     HPrz    A    G        0      0        2 
  16 chr16_66152357     ZBoe    A    G      0.5      1        2 
  16 chr16_66152357     ZGre    A    G        0      0        2 
  16 chr16_66152357     ZHar    A    G        0      0        2 
  16 chr16_66152357   Sample    A    G        0      0        2 
  16 chr16_66160593     AAsi    A    G        0      0        2 
  16 chr16_66160593     AKia    A    G        1      2        2 
  16 chr16_66160593     AOna    A    G        0      0        2 
  16 chr16_66160593     ASom    A    G        0      0        2 
  16 chr16_66160593     HCab    A    G        0      0        2 
  16 chr16_66160593     HPrz    A    G        0      0        2 
  16 chr16_66160593     ZBoe    A    G        0      0        2 
  16 chr16_66160593     ZGre    A    G        0      0        2 
  16 chr16_66160593     ZHar    A    G        0      0        2 
  16 chr16_66160593   Sample    A    G        0      0        2 
  16 chr16_66161349     AAsi    C    A        0      0        2 
  16 chr16_66161349     AKia    C    A        0      0        2 
  16 chr16_66161349     AOna    C    A        0      0        2 
  16 chr16_66161349     ASom    C    A        0      0        2 
  16 chr16_66161349     HCab    C    A        0      0        2 
  16 chr16_66161349     HPrz    C    A        0      0        2 
  16 chr16_66161349     ZBoe    C    A        1      2        2 
  16 chr16_66161349     ZGre    C    A        1      2        2 
  16 chr16_66161349     ZHar    C    A        0      0        2 
  16 chr16_66161349   Sample    C    A        0      0        2 
  16 chr16_66163788     AAsi    C    T        0      0        2 
  16 chr16_66163788     AKia    C    T        1      2        2 
  16 chr16_66163788     AOna    C    T      0.5      1        2 
  16 chr16_66163788     ASom    C    T        0      0        2 
  16 chr16_66163788     HCab    C    T        0      0        2 
  16 chr16_66163788     HPrz    C    T        0      0        2 
  16 chr16_66163788     ZBoe    C    T        0      0        2 
  16 chr16_66163788     ZGre    C    T        0      0        2 
  16 chr16_66163788     ZHar    C    T        0      0        2 
  16 chr16_66163788   Sample    C    T        0      0        2 
  16 chr16_66169328     AAsi    G    A        0      0        2 
  16 chr16_66169328     AKia    G    A        0      0        2 
  16 chr16_66169328     AOna    G    A        0      0        2 
  16 chr16_66169328     ASom    G    A        0      0        2 
  16 chr16_66169328     HCab    G    A        0      0        2 
  16 chr16_66169328     HPrz    G    A        0      0        2 
  16 chr16_66169328     ZBoe    G    A        0      0        2 
  16 chr16_66169328     ZGre    G    A        0      0        2 
  16 chr16_66169328     ZHar    G    A        1      2        2 
  16 chr16_66169328   Sample    G    A        0      0        2 
  16 chr16_66174166     AAsi    A    G        0      0        2 
  16 chr16_66174166     AKia    A    G        1      2        2 
  16 chr16_66174166     AOna    A    G      0.5      1        2 
  16 chr16_66174166     ASom    A    G        0      0        2 
  16 chr16_66174166     HCab    A    G        0      0        2 
  16 chr16_66174166     HPrz    A    G        0      0        2 
  16 chr16_66174166     ZBoe    A    G        0      0        2 
  16 chr16_66174166     ZGre    A    G        0      0        2 
  16 chr16_66174166     ZHar    A    G        0      0        2 
  16 chr16_66174166   Sample    A    G        0      0        2 
  16 chr16_66180008     AAsi    C    A        0      0        2 
  16 chr16_66180008     AKia    C    A        0      0        2 
  16 chr16_66180008     AOna    C    A        0      0        2 
  16 chr16_66180008     ASom    C    A        0      0        2 
  16 chr16_66180008     HCab    C    A        0      0        2 
  16 chr16_66180008     HPrz    C    A      0.5      1        2 
  16 chr16_66180008     ZBoe    C    A        0      0        2 
  16 chr16_66180008     ZGre    C    A        0      0        2 
  16 chr16_66180008     ZHar    C    A        0      0        2 
  16 chr16_66180008   Sample    C    A        0      0        2 
  16 chr16_66180087     AAsi    A    G        0      0        2 
  16 chr16_66180087     AKia    A    G        1      2        2 
  16 chr16_66180087     AOna    A    G        1      2        2 
  16 chr16_66180087     ASom    A    G        0      0        2 
  16 chr16_66180087     HCab    A    G        0      0        2 
  16 chr16_66180087     HPrz    A    G        0      0        2 
  16 chr16_66180087     ZBoe    A    G        0      0        2 
  16 chr16_66180087     ZGre    A    G        0      0        2 
  16 chr16_66180087     ZHar    A    G        0      0        2 
  16 chr16_66180087   Sample    A    G        0      0        2 
  16 chr16_66184035     AAsi    G    A        0      0        2 
  16 chr16_66184035     AKia    G    A        0      0        2 
  16 chr16_66184035     AOna    G    A        0      0        2 
  16 chr16_66184035     ASom    G    A        0      0        2 
  16 chr16_66184035     HCab    G    A        0      0        2 
  16 chr16_66184035     HPrz    G    A        0      0        2 
  16 chr16_66184035     ZBoe    G    A      0.5      1        2 
  16 chr16_66184035     ZGre    G    A        0      0        2 
  16 chr16_66184035     ZHar    G    A        0      0        2 
  16 chr16_66184035   Sample    G    A        0      0        2 
  16 chr16_66185604     AAsi    G    A        0      0        2 
  16 chr16_66185604     AKia    G    A        0      0        2 
  16 chr16_66185604     AOna    G    A        0      0        2 
  16 chr16_66185604     ASom    G    A        0      0        2 
  16 chr16_66185604     HCab    G    A        1      2        2 
  16 chr16_66185604     HPrz    G    A        1      2        2 
  16 chr16_66185604     ZBoe    G    A        0      0        2 
  16 chr16_66185604     ZGre    G    A        0      0        2 
  16 chr16_66185604     ZHar    G    A        0      0        2 
  16 chr16_66185604   Sample    G    A        0      0        2 
  16 chr16_66200683     AAsi    G    A        0      0        2 
  16 chr16_66200683     AKia    G    A        0      0        2 
  16 chr16_66200683     AOna    G    A        0      0        2 
  16 chr16_66200683     ASom    G    A        0      0        2 
  16 chr16_66200683     HCab    G    A        1      2        2 
  16 chr16_66200683     HPrz    G    A        1      2        2 
  16 chr16_66200683     ZBoe    G    A        0      0        2 
  16 chr16_66200683     ZGre    G    A        0      0        2 
  16 chr16_66200683     ZHar    G    A        0      0        2 
  16 chr16_66200683   Sample    G    A        0      0        2 
  16 chr16_66201625     AAsi    C    G        0      0        2 
  16 chr16_66201625     AKia    C    G        0      0        2 
  16 chr16_66201625     AOna    C    G        0      0        2 
  16 chr16_66201625     ASom    C    G        0      0        2 
  16 chr16_66201625     HCab    C    G        0      0        2 
  16 chr16_66201625     HPrz    C    G        0      0        2 
  16 chr16_66201625     ZBoe    C    G      0.5      1        2 
  16 chr16_66201625     ZGre    C    G        0      0        2 
  16 chr16_66201625     ZHar    C    G        0      0        2 
  16 chr16_66201625   Sample    C    G        0      0        2 
  16 chr16_66205612     AAsi    G    A        0      0        2 
  16 chr16_66205612     AKia    G    A        0      0        2 
  16 chr16_66205612     AOna    G    A        0      0        2 
  16 chr16_66205612     ASom    G    A        0      0        2 
  16 chr16_66205612     HCab    G    A        1      2        2 
  16 chr16_66205612     HPrz    G    A      0.5      1        2 
  16 chr16_66205612     ZBoe    G    A        0      0        2 
  16 chr16_66205612     ZGre    G    A        0      0        2 
  16 chr16_66205612     ZHar    G    A        0      0        2 
  16 chr16_66205612   Sample    G    A        0      0        2 
  16 chr16_66210923     AAsi    C    G        0      0        2 
  16 chr16_66210923     AKia    C    G        0      0        2 
  16 chr16_66210923     AOna    C    G        0      0        2 
  16 chr16_66210923     ASom    C    G        0      0        2 
  16 chr16_66210923     HCab    C    G        0      0        2 
  16 chr16_66210923     HPrz    C    G        0      0        2 
  16 chr16_66210923     ZBoe    C    G      0.5      1        2 
  16 chr16_66210923     ZGre    C    G        0      0        2 
  16 chr16_66210923     ZHar    C    G        0      0        2 
  16 chr16_66210923   Sample    C    G        0      0        2 
  16 chr16_66212879     AAsi    C    A        0      0        2 
  16 chr16_66212879     AKia    C    A        0      0        2 
  16 chr16_66212879     AOna    C    A      0.5      1        2 
  16 chr16_66212879     ASom    C    A        0      0        2 
  16 chr16_66212879     HCab    C    A        0      0        2 
  16 chr16_66212879     HPrz    C    A        0      0        2 
  16 chr16_66212879     ZBoe    C    A        0      0        2 
  16 chr16_66212879     ZGre    C    A        0      0        2 
  16 chr16_66212879     ZHar    C    A        0      0        2 
  16 chr16_66212879   Sample    C    A        0      0        2 
  16 chr16_66213771     AAsi    G    C        0      0        2 
  16 chr16_66213771     AKia    G    C        0      0        2 
  16 chr16_66213771     AOna    G    C        0      0        2 
  16 chr16_66213771     ASom    G    C      0.5      1        2 
  16 chr16_66213771     HCab    G    C        0      0        2 
  16 chr16_66213771     HPrz    G    C        0      0        2 
  16 chr16_66213771     ZBoe    G    C        0      0        2 
  16 chr16_66213771     ZGre    G    C        0      0        2 
  16 chr16_66213771     ZHar    G    C        0      0        2 
  16 chr16_66213771   Sample    G    C        1      2        2 
  16 chr16_66220907     AAsi    T    C        0      0        2 
  16 chr16_66220907     AKia    T    C        0      0        2 
  16 chr16_66220907     AOna    T    C        0      0        2 
  16 chr16_66220907     ASom    T    C        0      0        2 
  16 chr16_66220907     HCab    T    C        1      2        2 
  16 chr16_66220907     HPrz    T    C        1      2        2 
  16 chr16_66220907     ZBoe    T    C        0      0        2 
  16 chr16_66220907     ZGre    T    C        0      0        2 
  16 chr16_66220907     ZHar    T    C        0      0        2 
  16 chr16_66220907   Sample    T    C        0      0        2 
  16 chr16_66223101     AAsi    G    T        0      0        2 
  16 chr16_66223101     AKia    G    T        0      0        2 
  16 chr16_66223101     AOna    G    T        0      0        2 
  16 chr16_66223101     ASom    G    T        0      0        2 
  16 chr16_66223101     HCab    G    T        0      0        2 
  16 chr16_66223101     HPrz    G    T        0      0        2 
  16 chr16_66223101     ZBoe    G    T      0.5      1        2 
  16 chr16_66223101     ZGre    G    T        0      0        2 
  16 chr16_66223101     ZHar    G    T        0      0        2 
  16 chr16_66223101   Sample    G    T        0      0        2 
  16 chr16_66223748     AAsi    T    G        0      0        2 
  16 chr16_66223748     AKia    T    G        0      0        2 
  16 chr16_66223748     AOna    T    G      0.5      1        2 
  16 chr16_66223748     ASom    T    G        0      0        2 
  16 chr16_66223748     HCab    T    G        0      0        2 
  16 chr16_66223748     HPrz    T    G        0      0        2 
  16 chr16_66223748     ZBoe    T    G        0      0        2 
  16 chr16_66223748     ZGre    T    G        0      0        2 
  16 chr16_66223748     ZHar    T    G        0      0        2 
  16 chr16_66223748   Sample    T    G        0      0        2 
  16 chr16_66225149     AAsi    C    T        0      0        2 
  16 chr16_66225149     AKia    C    T        0      0        2 
  16 chr16_66225149     AOna    C    T        0      0        2 
  16 chr16_66225149     ASom    C    T        0      0        2 
  16 chr16_66225149     HCab    C    T        0      0        2 
  16 chr16_66225149     HPrz    C    T        0      0        2 
  16 chr16_66225149     ZBoe    C    T        0      0        2 
  16 chr16_66225149     ZGre    C    T        0      0        2 
  16 chr16_66225149     ZHar    C    T      0.5      1        2 
  16 chr16_66225149   Sample    C    T        0      0        2 
  16 chr16_66227806     AAsi    C    G        1      2        2 
  16 chr16_66227806     AKia    C    G        1      2        2 
  16 chr16_66227806     AOna    C    G      0.5      1        2 
  16 chr16_66227806     ASom    C    G        1      2        2 
  16 chr16_66227806     HCab    C    G        0      0        2 
  16 chr16_66227806     HPrz    C    G        0      0        2 
  16 chr16_66227806     ZBoe    C    G        0      0        2 
  16 chr16_66227806     ZGre    C    G        0      0        2 
  16 chr16_66227806     ZHar    C    G        0      0        2 
  16 chr16_66227806   Sample    C    G        1      2        2 
  16 chr16_66230084     AAsi    G    A        0      0        2 
  16 chr16_66230084     AKia    G    A        0      0        2 
  16 chr16_66230084     AOna    G    A        0      0        2 
  16 chr16_66230084     ASom    G    A        0      0        2 
  16 chr16_66230084     HCab    G    A        1      2        2 
  16 chr16_66230084     HPrz    G    A        1      2        2 
  16 chr16_66230084     ZBoe    G    A        0      0        2 
  16 chr16_66230084     ZGre    G    A        0      0        2 
  16 chr16_66230084     ZHar    G    A        0      0        2 
  16 chr16_66230084   Sample    G    A        0      0        2 
  16 chr16_66232837     AAsi    T    G        0      0        2 
  16 chr16_66232837     AKia    T    G        0      0        2 
  16 chr16_66232837     AOna    T    G        0      0        2 
  16 chr16_66232837     ASom    T    G        0      0        2 
  16 chr16_66232837     HCab    T    G        0      0        2 
  16 chr16_66232837     HPrz    T    G        0      0        2 
  16 chr16_66232837     ZBoe    T    G        0      0        2 
  16 chr16_66232837     ZGre    T    G        0      0        2 
  16 chr16_66232837     ZHar    T    G      0.5      1        2 
  16 chr16_66232837   Sample    T    G        0      0        2 
  16 chr16_66234628     AAsi    C    T        0      0        2 
  16 chr16_66234628     AKia    C    T        0      0        2 
  16 chr16_66234628     AOna    C    T        0      0        2 
  16 chr16_66234628     ASom    C    T        0      0        2 
  16 chr16_66234628     HCab    C    T        1      2        2 
  16 chr16_66234628     HPrz    C    T        1      2        2 
  16 chr16_66234628     ZBoe    C    T        0      0        2 
  16 chr16_66234628     ZGre    C    T        0      0        2 
  16 chr16_66234628     ZHar    C    T        0      0        2 
  16 chr16_66234628   Sample    C    T        0      0        2 
  16 chr16_66241318     AAsi    C    T        0      0        2 
  16 chr16_66241318     AKia    C    T        0      0        2 
  16 chr16_66241318     AOna    C    T        0      0        2 
  16 chr16_66241318     ASom    C    T        0      0        2 
  16 chr16_66241318     HCab    C    T        0      0        2 
  16 chr16_66241318     HPrz    C    T        0      0        2 
  16 chr16_66241318     ZBoe    C    T        0      0        2 
  16 chr16_66241318     ZGre    C    T        1      2        2 
  16 chr16_66241318     ZHar    C    T        0      0        2 
  16 chr16_66241318   Sample    C    T        0      0        2 
  16 chr16_66245674     AAsi    C    G        0      0        2 
  16 chr16_66245674     AKia    C    G        0      0        2 
  16 chr16_66245674     AOna    C    G        0      0        2 
  16 chr16_66245674     ASom    C    G        0      0        2 
  16 chr16_66245674     HCab    C    G        1      2        2 
  16 chr16_66245674     HPrz    C    G        1      2        2 
  16 chr16_66245674     ZBoe    C    G        0      0        2 
  16 chr16_66245674     ZGre    C    G        0      0        2 
  16 chr16_66245674     ZHar    C    G        0      0        2 
  16 chr16_66245674   Sample    C    G        0      0        2 
  16 chr16_66250476     AAsi    C    T        0      0        2 
  16 chr16_66250476     AKia    C    T        0      0        2 
  16 chr16_66250476     AOna    C    T        0      0        2 
  16 chr16_66250476     ASom    C    T        0      0        2 
  16 chr16_66250476     HCab    C    T        1      2        2 
  16 chr16_66250476     HPrz    C    T        1      2        2 
  16 chr16_66250476     ZBoe    C    T        0      0        2 
  16 chr16_66250476     ZGre    C    T        0      0        2 
  16 chr16_66250476     ZHar    C    T        0      0        2 
  16 chr16_66250476   Sample    C    T        0      0        2 
  16 chr16_66251275     AAsi    T    C        0      0        2 
  16 chr16_66251275     AKia    T    C        0      0        2 
  16 chr16_66251275     AOna    T    C        0      0        2 
  16 chr16_66251275     ASom    T    C        0      0        2 
  16 chr16_66251275     HCab    T    C        0      0        2 
  16 chr16_66251275     HPrz    T    C      0.5      1        2 
  16 chr16_66251275     ZBoe    T    C        0      0        2 
  16 chr16_66251275     ZGre    T    C        0      0        2 
  16 chr16_66251275     ZHar    T    C        0      0        2 
  16 chr16_66251275   Sample    T    C        0      0        2 
  16 chr16_66255471     AAsi    G    T        0      0        2 
  16 chr16_66255471     AKia    G    T        1      2        2 
  16 chr16_66255471     AOna    G    T      0.5      1        2 
  16 chr16_66255471     ASom    G    T        0      0        2 
  16 chr16_66255471     HCab    G    T        0      0        2 
  16 chr16_66255471     HPrz    G    T        0      0        2 
  16 chr16_66255471     ZBoe    G    T        0      0        2 
  16 chr16_66255471     ZGre    G    T        0      0        2 
  16 chr16_66255471     ZHar    G    T        0      0        2 
  16 chr16_66255471   Sample    G    T        0      0        2 
  16 chr16_66259248     AAsi    A    C        0      0        2 
  16 chr16_66259248     AKia    A    C        0      0        2 
  16 chr16_66259248     AOna    A    C        0      0        2 
  16 chr16_66259248     ASom    A    C        0      0        2 
  16 chr16_66259248     HCab    A    C        1      2        2 
  16 chr16_66259248     HPrz    A    C      0.5      1        2 
  16 chr16_66259248     ZBoe    A    C        0      0        2 
  16 chr16_66259248     ZGre    A    C        0      0        2 
  16 chr16_66259248     ZHar    A    C        0      0        2 
  16 chr16_66259248   Sample    A    C        0      0        2 
  16 chr16_66260194     AAsi    C    G        0      0        2 
  16 chr16_66260194     AKia    C    G        0      0        2 
  16 chr16_66260194     AOna    C    G        0      0        2 
  16 chr16_66260194     ASom    C    G        0      0        2 
  16 chr16_66260194     HCab    C    G        1      2        2 
  16 chr16_66260194     HPrz    C    G        0      0        2 
  16 chr16_66260194     ZBoe    C    G        0      0        2 
  16 chr16_66260194     ZGre    C    G        0      0        2 
  16 chr16_66260194     ZHar    C    G        0      0        2 
  16 chr16_66260194   Sample    C    G        0      0        2 
  16 chr16_66261617     AAsi    A    G        0      0        2 
  16 chr16_66261617     AKia    A    G        0      0        2 
  16 chr16_66261617     AOna    A    G        0      0        2 
  16 chr16_66261617     ASom    A    G        0      0        2 
  16 chr16_66261617     HCab    A    G        0      0        2 
  16 chr16_66261617     HPrz    A    G      0.5      1        2 
  16 chr16_66261617     ZBoe    A    G        0      0        2 
  16 chr16_66261617     ZGre    A    G        0      0        2 
  16 chr16_66261617     ZHar    A    G        0      0        2 
  16 chr16_66261617   Sample    A    G        0      0        2 
  16 chr16_66274017     AAsi    C    T        0      0        2 
  16 chr16_66274017     AKia    C    T        0      0        2 
  16 chr16_66274017     AOna    C    T        0      0        2 
  16 chr16_66274017     ASom    C    T        0      0        2 
  16 chr16_66274017     HCab    C    T        1      2        2 
  16 chr16_66274017     HPrz    C    T        1      2        2 
  16 chr16_66274017     ZBoe    C    T        0      0        2 
  16 chr16_66274017     ZGre    C    T        0      0        2 
  16 chr16_66274017     ZHar    C    T        0      0        2 
  16 chr16_66274017   Sample    C    T        0      0        2 
  16 chr16_66277495     AAsi    T    C        0      0        2 
  16 chr16_66277495     AKia    T    C        0      0        2 
  16 chr16_66277495     AOna    T    C        0      0        2 
  16 chr16_66277495     ASom    T    C        0      0        2 
  16 chr16_66277495     HCab    T    C        1      2        2 
  16 chr16_66277495     HPrz    T    C      0.5      1        2 
  16 chr16_66277495     ZBoe    T    C        0      0        2 
  16 chr16_66277495     ZGre    T    C        0      0        2 
  16 chr16_66277495     ZHar    T    C        0      0        2 
  16 chr16_66277495   Sample    T    C        0      0        2 
  16 chr16_66278493     AAsi    T    C        0      0        2 
  16 chr16_66278493     AKia    T    C      0.5      1        2 
  16 chr16_66278493     AOna    T    C        0      0        2 
  16 chr16_66278493     ASom    T    C        0      0        2 
  16 chr16_66278493     HCab    T    C        0      0        2 
  16 chr16_66278493     HPrz    T    C        0      0        2 
  16 chr16_66278493     ZBoe    T    C        0      0        2 
  16 chr16_66278493     ZGre    T    C        0      0        2 
  16 chr16_66278493     ZHar    T    C        0      0        2 
  16 chr16_66278493   Sample    T    C        0      0        2 
  16 chr16_66316871     AAsi    T    C        0      0        2 
  16 chr16_66316871     AKia    T    C        0      0        2 
  16 chr16_66316871     AOna    T    C        0      0        2 
  16 chr16_66316871     ASom    T    C        0      0        2 
  16 chr16_66316871     HCab    T    C      0.5      1        2 
  16 chr16_66316871     HPrz    T    C        0      0        2 
  16 chr16_66316871     ZBoe    T    C        0      0        2 
  16 chr16_66316871     ZGre    T    C        0      0        2 
  16 chr16_66316871     ZHar    T    C        0      0        2 
  16 chr16_66316871   Sample    T    C        0      0        2 
  16 chr16_66318915     AAsi    C    T        0      0        2 
  16 chr16_66318915     AKia    C    T        1      2        2 
  16 chr16_66318915     AOna    C    T        1      2        2 
  16 chr16_66318915     ASom    C    T        0      0        2 
  16 chr16_66318915     HCab    C    T        0      0        2 
  16 chr16_66318915     HPrz    C    T        0      0        2 
  16 chr16_66318915     ZBoe    C    T        0      0        2 
  16 chr16_66318915     ZGre    C    T        0      0        2 
  16 chr16_66318915     ZHar    C    T        0      0        2 
  16 chr16_66318915   Sample    C    T        0      0        2 
  16 chr16_66326265     AAsi    C    T        0      0        2 
  16 chr16_66326265     AKia    C    T        0      0        2 
  16 chr16_66326265     AOna    C    T        0      0        2 
  16 chr16_66326265     ASom    C    T        0      0        2 
  16 chr16_66326265     HCab    C    T        1      2        2 
  16 chr16_66326265     HPrz    C    T        1      2        2 
  16 chr16_66326265     ZBoe    C    T        0      0        2 
  16 chr16_66326265     ZGre    C    T        0      0        2 
  16 chr16_66326265     ZHar    C    T        0      0        2 
  16 chr16_66326265   Sample    C    T        0      0        2 
  16 chr16_66335246     AAsi    T    C        0      0        2 
  16 chr16_66335246     AKia    T    C        0      0        2 
  16 chr16_66335246     AOna    T    C        0      0        2 
  16 chr16_66335246     ASom    T    C        0      0        2 
  16 chr16_66335246     HCab    T    C      0.5      1        2 
  16 chr16_66335246     HPrz    T    C        0      0        2 
  16 chr16_66335246     ZBoe    T    C        0      0        2 
  16 chr16_66335246     ZGre    T    C        0      0        2 
  16 chr16_66335246     ZHar    T    C        0      0        2 
  16 chr16_66335246   Sample    T    C        0      0        2 
  16 chr16_66335794     AAsi    T    C        0      0        2 
  16 chr16_66335794     AKia    T    C        0      0        2 
  16 chr16_66335794     AOna    T    C        0      0        2 
  16 chr16_66335794     ASom    T    C        0      0        2 
  16 chr16_66335794     HCab    T    C        1      2        2 
  16 chr16_66335794     HPrz    T    C        1      2        2 
  16 chr16_66335794     ZBoe    T    C        0      0        2 
  16 chr16_66335794     ZGre    T    C        0      0        2 
  16 chr16_66335794     ZHar    T    C        0      0        2 
  16 chr16_66335794   Sample    T    C        0      0        2 
  16 chr16_66339837     AAsi    T    G        0      0        2 
  16 chr16_66339837     AKia    T    G        0      0        2 
  16 chr16_66339837     AOna    T    G        0      0        2 
  16 chr16_66339837     ASom    T    G        0      0        2 
  16 chr16_66339837     HCab    T    G        1      2        2 
  16 chr16_66339837     HPrz    T    G        1      2        2 
  16 chr16_66339837     ZBoe    T    G        0      0        2 
  16 chr16_66339837     ZGre    T    G        0      0        2 
  16 chr16_66339837     ZHar    T    G        0      0        2 
  16 chr16_66339837   Sample    T    G        0      0        2 
  16 chr16_66341014     AAsi    G    A        0      0        2 
  16 chr16_66341014     AKia    G    A        0      0        2 
  16 chr16_66341014     AOna    G    A        0      0        2 
  16 chr16_66341014     ASom    G    A        0      0        2 
  16 chr16_66341014     HCab    G    A        1      2        2 
  16 chr16_66341014     HPrz    G    A        1      2        2 
  16 chr16_66341014     ZBoe    G    A        0      0        2 
  16 chr16_66341014     ZGre    G    A        0      0        2 
  16 chr16_66341014     ZHar    G    A        0      0        2 
  16 chr16_66341014   Sample    G    A        0      0        2 
  16 chr16_66344454     AAsi    A    G        0      0        2 
  16 chr16_66344454     AKia    A    G        0      0        2 
  16 chr16_66344454     AOna    A    G        0      0        2 
  16 chr16_66344454     ASom    A    G        0      0        2 
  16 chr16_66344454     HCab    A    G        0      0        2 
  16 chr16_66344454     HPrz    A    G        0      0        2 
  16 chr16_66344454     ZBoe    A    G      0.5      1        2 
  16 chr16_66344454     ZGre    A    G        0      0        2 
  16 chr16_66344454     ZHar    A    G        0      0        2 
  16 chr16_66344454   Sample    A    G        0      0        2 
  16 chr16_66347070     AAsi    G    A        0      0        2 
  16 chr16_66347070     AKia    G    A        0      0        2 
  16 chr16_66347070     AOna    G    A        0      0        2 
  16 chr16_66347070     ASom    G    A        0      0        2 
  16 chr16_66347070     HCab    G    A        0      0        2 
  16 chr16_66347070     HPrz    G    A        0      0        2 
  16 chr16_66347070     ZBoe    G    A        1      2        2 
  16 chr16_66347070     ZGre    G    A        1      2        2 
  16 chr16_66347070     ZHar    G    A        1      2        2 
  16 chr16_66347070   Sample    G    A        0      0        2 
  16 chr16_66355598     AAsi    G    T        0      0        2 
  16 chr16_66355598     AKia    G    T        0      0        2 
  16 chr16_66355598     AOna    G    T        0      0        2 
  16 chr16_66355598     ASom    G    T        0      0        2 
  16 chr16_66355598     HCab    G    T        1      2        2 
  16 chr16_66355598     HPrz    G    T        1      2        2 
  16 chr16_66355598     ZBoe    G    T        0      0        2 
  16 chr16_66355598     ZGre    G    T        0      0        2 
  16 chr16_66355598     ZHar    G    T        0      0        2 
  16 chr16_66355598   Sample    G    T        0      0        2 
  16 chr16_66358839     AAsi    T    G        1      2        2 
  16 chr16_66358839     AKia    T    G        0      0        2 
  16 chr16_66358839     AOna    T    G        0      0        2 
  16 chr16_66358839     ASom    T    G        1      2        2 
  16 chr16_66358839     HCab    T    G        0      0        2 
  16 chr16_66358839     HPrz    T    G        0      0        2 
  16 chr16_66358839     ZBoe    T    G        0      0        2 
  16 chr16_66358839     ZGre    T    G        0      0        2 
  16 chr16_66358839     ZHar    T    G        0      0        2 
  16 chr16_66358839   Sample    T    G        0      0        2 
  16 chr16_66360348     AAsi    C    T        0      0        2 
  16 chr16_66360348     AKia    C    T        0      0        2 
  16 chr16_66360348     AOna    C    T      0.5      1        2 
  16 chr16_66360348     ASom    C    T        0      0        2 
  16 chr16_66360348     HCab    C    T        0      0        2 
  16 chr16_66360348     HPrz    C    T        0      0        2 
  16 chr16_66360348     ZBoe    C    T        0      0        2 
  16 chr16_66360348     ZGre    C    T        0      0        2 
  16 chr16_66360348     ZHar    C    T        0      0        2 
  16 chr16_66360348   Sample    C    T        0      0        2 
  16 chr16_66362010     AAsi    T    C        0      0        2 
  16 chr16_66362010     AKia    T    C      0.5      1        2 
  16 chr16_66362010     AOna    T    C        0      0        2 
  16 chr16_66362010     ASom    T    C        0      0        2 
  16 chr16_66362010     HCab    T    C        0      0        2 
  16 chr16_66362010     HPrz    T    C        0      0        2 
  16 chr16_66362010     ZBoe    T    C        0      0        2 
  16 chr16_66362010     ZGre    T    C        0      0        2 
  16 chr16_66362010     ZHar    T    C        0      0        2 
  16 chr16_66362010   Sample    T    C        0      0        2 
  16 chr16_66364067     AAsi    T    C        0      0        2 
  16 chr16_66364067     AKia    T    C        0      0        2 
  16 chr16_66364067     AOna    T    C        0      0        2 
  16 chr16_66364067     ASom    T    C        0      0        2 
  16 chr16_66364067     HCab    T    C        1      2        2 
  16 chr16_66364067     HPrz    T    C        1      2        2 
  16 chr16_66364067     ZBoe    T    C        0      0        2 
  16 chr16_66364067     ZGre    T    C        0      0        2 
  16 chr16_66364067     ZHar    T    C        0      0        2 
  16 chr16_66364067   Sample    T    C        0      0        2 
  16 chr16_66364826     AAsi    G    T        0      0        2 
  16 chr16_66364826     AKia    G    T        0      0        2 
  16 chr16_66364826     AOna    G    T        0      0        2 
  16 chr16_66364826     ASom    G    T        0      0        2 
  16 chr16_66364826     HCab    G    T        1      2        2 
  16 chr16_66364826     HPrz    G    T        1      2        2 
  16 chr16_66364826     ZBoe    G    T        0      0        2 
  16 chr16_66364826     ZGre    G    T        0      0        2 
  16 chr16_66364826     ZHar    G    T        0      0        2 
  16 chr16_66364826   Sample    G    T        0      0        2 
  16 chr16_66367090     AAsi    G    C        0      0        2 
  16 chr16_66367090     AKia    G    C      0.5      1        2 
  16 chr16_66367090     AOna    G    C        0      0        2 
  16 chr16_66367090     ASom    G    C        0      0        2 
  16 chr16_66367090     HCab    G    C        0      0        2 
  16 chr16_66367090     HPrz    G    C        0      0        2 
  16 chr16_66367090     ZBoe    G    C        0      0        2 
  16 chr16_66367090     ZGre    G    C        0      0        2 
  16 chr16_66367090     ZHar    G    C        0      0        2 
  16 chr16_66367090   Sample    G    C        0      0        2 
  16 chr16_66368139     AAsi    G    T      0.5      1        2 
  16 chr16_66368139     AKia    G    T        0      0        2 
  16 chr16_66368139     AOna    G    T        0      0        2 
  16 chr16_66368139     ASom    G    T      0.5      1        2 
  16 chr16_66368139     HCab    G    T        0      0        2 
  16 chr16_66368139     HPrz    G    T        0      0        2 
  16 chr16_66368139     ZBoe    G    T        0      0        2 
  16 chr16_66368139     ZGre    G    T        0      0        2 
  16 chr16_66368139     ZHar    G    T        0      0        2 
  16 chr16_66368139   Sample    G    T        0      0        2 
  16 chr16_66378941     AAsi    G    C        0      0        2 
  16 chr16_66378941     AKia    G    C        1      2        2 
  16 chr16_66378941     AOna    G    C        0      0        2 
  16 chr16_66378941     ASom    G    C        0      0        2 
  16 chr16_66378941     HCab    G    C        0      0        2 
  16 chr16_66378941     HPrz    G    C        0      0        2 
  16 chr16_66378941     ZBoe    G    C        0      0        2 
  16 chr16_66378941     ZGre    G    C        0      0        2 
  16 chr16_66378941     ZHar    G    C        0      0        2 
  16 chr16_66378941   Sample    G    C        0      0        2 
  16 chr16_66381224     AAsi    G    A        0      0        2 
  16 chr16_66381224     AKia    G    A        0      0        2 
  16 chr16_66381224     AOna    G    A        0      0        2 
  16 chr16_66381224     ASom    G    A        0      0        2 
  16 chr16_66381224     HCab    G    A        0      0        2 
  16 chr16_66381224     HPrz    G    A        0      0        2 
  16 chr16_66381224     ZBoe    G    A      0.5      1        2 
  16 chr16_66381224     ZGre    G    A        0      0        2 
  16 chr16_66381224     ZHar    G    A        0      0        2 
  16 chr16_66381224   Sample    G    A        0      0        2 
  16 chr16_66386770     AAsi    A    G        0      0        2 
  16 chr16_66386770     AKia    A    G        0      0        2 
  16 chr16_66386770     AOna    A    G        0      0        2 
  16 chr16_66386770     ASom    A    G        0      0        2 
  16 chr16_66386770     HCab    A    G        0      0        2 
  16 chr16_66386770     HPrz    A    G        0      0        2 
  16 chr16_66386770     ZBoe    A    G        0      0        2 
  16 chr16_66386770     ZGre    A    G        0      0        2 
  16 chr16_66386770     ZHar    A    G      0.5      1        2 
  16 chr16_66386770   Sample    A    G        0      0        2 
  16 chr16_66387438     AAsi    A    G        0      0        2 
  16 chr16_66387438     AKia    A    G        0      0        2 
  16 chr16_66387438     AOna    A    G        0      0        2 
  16 chr16_66387438     ASom    A    G        0      0        2 
  16 chr16_66387438     HCab    A    G        0      0        2 
  16 chr16_66387438     HPrz    A    G        0      0        2 
  16 chr16_66387438     ZBoe    A    G        0      0        2 
  16 chr16_66387438     ZGre    A    G        1      2        2 
  16 chr16_66387438     ZHar    A    G        0      0        2 
  16 chr16_66387438   Sample    A    G        0      0        2 
  16 chr16_66404397     AAsi    A    G        0      0        2 
  16 chr16_66404397     AKia    A    G        0      0        2 
  16 chr16_66404397     AOna    A    G        0      0        2 
  16 chr16_66404397     ASom    A    G        0      0        2 
  16 chr16_66404397     HCab    A    G        0      0        2 
  16 chr16_66404397     HPrz    A    G        0      0        2 
  16 chr16_66404397     ZBoe    A    G        0      0        2 
  16 chr16_66404397     ZGre    A    G        1      2        2 
  16 chr16_66404397     ZHar    A    G        0      0        2 
  16 chr16_66404397   Sample    A    G        0      0        2 
  16 chr16_66413062     AAsi    A    G        0      0        2 
  16 chr16_66413062     AKia    A    G        0      0        2 
  16 chr16_66413062     AOna    A    G      0.5      1        2 
  16 chr16_66413062     ASom    A    G        0      0        2 
  16 chr16_66413062     HCab    A    G        0      0        2 
  16 chr16_66413062     HPrz    A    G        0      0        2 
  16 chr16_66413062     ZBoe    A    G        0      0        2 
  16 chr16_66413062     ZGre    A    G        0      0        2 
  16 chr16_66413062     ZHar    A    G        0      0        2 
  16 chr16_66413062   Sample    A    G        0      0        2 
  16 chr16_66418993     AAsi    A    C        0      0        2 
  16 chr16_66418993     AKia    A    C        0      0        2 
  16 chr16_66418993     AOna    A    C        0      0        2 
  16 chr16_66418993     ASom    A    C        0      0        2 
  16 chr16_66418993     HCab    A    C        0      0        2 
  16 chr16_66418993     HPrz    A    C        0      0        2 
  16 chr16_66418993     ZBoe    A    C      0.5      1        2 
  16 chr16_66418993     ZGre    A    C        0      0        2 
  16 chr16_66418993     ZHar    A    C        0      0        2 
  16 chr16_66418993   Sample    A    C        0      0        2 
  16 chr16_66422587     AAsi    C    T        0      0        2 
  16 chr16_66422587     AKia    C    T        0      0        2 
  16 chr16_66422587     AOna    C    T        0      0        2 
  16 chr16_66422587     ASom    C    T        0      0        2 
  16 chr16_66422587     HCab    C    T        1      2        2 
  16 chr16_66422587     HPrz    C    T        1      2        2 
  16 chr16_66422587     ZBoe    C    T        0      0        2 
  16 chr16_66422587     ZGre    C    T        0      0        2 
  16 chr16_66422587     ZHar    C    T        0      0        2 
  16 chr16_66422587   Sample    C    T        0      0        2 
  16 chr16_66428652     AAsi    C    T        0      0        2 
  16 chr16_66428652     AKia    C    T      0.5      1        2 
  16 chr16_66428652     AOna    C    T      0.5      1        2 
  16 chr16_66428652     ASom    C    T        0      0        2 
  16 chr16_66428652     HCab    C    T        0      0        2 
  16 chr16_66428652     HPrz    C    T        0      0        2 
  16 chr16_66428652     ZBoe    C    T        0      0        2 
  16 chr16_66428652     ZGre    C    T        0      0        2 
  16 chr16_66428652     ZHar    C    T        0      0        2 
  16 chr16_66428652   Sample    C    T        0      0        2 
  16 chr16_66436736     AAsi    A    C        0      0        2 
  16 chr16_66436736     AKia    A    C        0      0        2 
  16 chr16_66436736     AOna    A    C        0      0        2 
  16 chr16_66436736     ASom    A    C        0      0        2 
  16 chr16_66436736     HCab    A    C        0      0        2 
  16 chr16_66436736     HPrz    A    C        0      0        2 
  16 chr16_66436736     ZBoe    A    C        0      0        2 
  16 chr16_66436736     ZGre    A    C      0.5      1        2 
  16 chr16_66436736     ZHar    A    C        0      0        2 
  16 chr16_66436736   Sample    A    C        0      0        2 
  16 chr16_66442391     AAsi    T    C        0      0        2 
  16 chr16_66442391     AKia    T    C        0      0        2 
  16 chr16_66442391     AOna    T    C        0      0        2 
  16 chr16_66442391     ASom    T    C        0      0        2 
  16 chr16_66442391     HCab    T    C        0      0        2 
  16 chr16_66442391     HPrz    T    C        0      0        2 
  16 chr16_66442391     ZBoe    T    C      0.5      1        2 
  16 chr16_66442391     ZGre    T    C        0      0        2 
  16 chr16_66442391     ZHar    T    C        0      0        2 
  16 chr16_66442391   Sample    T    C        0      0        2 
  16 chr16_66445899     AAsi    G    A        1      2        2 
  16 chr16_66445899     AKia    G    A        0      0        2 
  16 chr16_66445899     AOna    G    A        0      0        2 
  16 chr16_66445899     ASom    G    A        1      2        2 
  16 chr16_66445899     HCab    G    A        1      2        2 
  16 chr16_66445899     HPrz    G    A        1      2        2 
  16 chr16_66445899     ZBoe    G    A        0      0        2 
  16 chr16_66445899     ZGre    G    A        0      0        2 
  16 chr16_66445899     ZHar    G    A        0      0        2 
  16 chr16_66445899   Sample    G    A        1      2        2 
  16 chr16_66446012     AAsi    C    T        0      0        2 
  16 chr16_66446012     AKia    C    T        0      0        2 
  16 chr16_66446012     AOna    C    T      0.5      1        2 
  16 chr16_66446012     ASom    C    T        0      0        2 
  16 chr16_66446012     HCab    C    T        0      0        2 
  16 chr16_66446012     HPrz    C    T        0      0        2 
  16 chr16_66446012     ZBoe    C    T        0      0        2 
  16 chr16_66446012     ZGre    C    T        0      0        2 
  16 chr16_66446012     ZHar    C    T        0      0        2 
  16 chr16_66446012   Sample    C    T        0      0        2 
  16 chr16_66446985     AAsi    C    G        0      0        2 
  16 chr16_66446985     AKia    C    G        0      0        2 
  16 chr16_66446985     AOna    C    G        0      0        2 
  16 chr16_66446985     ASom    C    G        0      0        2 
  16 chr16_66446985     HCab    C    G        0      0        2 
  16 chr16_66446985     HPrz    C    G        0      0        2 
  16 chr16_66446985     ZBoe    C    G        0      0        2 
  16 chr16_66446985     ZGre    C    G      0.5      1        2 
  16 chr16_66446985     ZHar    C    G        0      0        2 
  16 chr16_66446985   Sample    C    G        0      0        2 
  16 chr16_66451223     AAsi    G    A        0      0        2 
  16 chr16_66451223     AKia    G    A        0      0        2 
  16 chr16_66451223     AOna    G    A        0      0        2 
  16 chr16_66451223     ASom    G    A        0      0        2 
  16 chr16_66451223     HCab    G    A        0      0        2 
  16 chr16_66451223     HPrz    G    A      0.5      1        2 
  16 chr16_66451223     ZBoe    G    A        0      0        2 
  16 chr16_66451223     ZGre    G    A        0      0        2 
  16 chr16_66451223     ZHar    G    A        0      0        2 
  16 chr16_66451223   Sample    G    A        0      0        2 
  16 chr16_66456803     AAsi    T    C        0      0        2 
  16 chr16_66456803     AKia    T    C        0      0        2 
  16 chr16_66456803     AOna    T    C        0      0        2 
  16 chr16_66456803     ASom    T    C        0      0        2 
  16 chr16_66456803     HCab    T    C        0      0        2 
  16 chr16_66456803     HPrz    T    C        0      0        2 
  16 chr16_66456803     ZBoe    T    C        0      0        2 
  16 chr16_66456803     ZGre    T    C        1      2        2 
  16 chr16_66456803     ZHar    T    C        0      0        2 
  16 chr16_66456803   Sample    T    C        0      0        2 
  16 chr16_66458290     AAsi    A    C        0      0        2 
  16 chr16_66458290     AKia    A    C        1      2        2 
  16 chr16_66458290     AOna    A    C        1      2        2 
  16 chr16_66458290     ASom    A    C        0      0        2 
  16 chr16_66458290     HCab    A    C        0      0        2 
  16 chr16_66458290     HPrz    A    C        0      0        2 
  16 chr16_66458290     ZBoe    A    C      0.5      1        2 
  16 chr16_66458290     ZGre    A    C        1      2        2 
  16 chr16_66458290     ZHar    A    C        0      0        2 
  16 chr16_66458290   Sample    A    C        0      0        2 
  16 chr16_66471974     AAsi    C    G        0      0        2 
  16 chr16_66471974     AKia    C    G        0      0        2 
  16 chr16_66471974     AOna    C    G        0      0        2 
  16 chr16_66471974     ASom    C    G        0      0        2 
  16 chr16_66471974     HCab    C    G        0      0        2 
  16 chr16_66471974     HPrz    C    G        0      0        2 
  16 chr16_66471974     ZBoe    C    G      0.5      1        2 
  16 chr16_66471974     ZGre    C    G        0      0        2 
  16 chr16_66471974     ZHar    C    G        0      0        2 
  16 chr16_66471974   Sample    C    G        0      0        2 
  16 chr16_66486895     AAsi    G    A        0      0        2 
  16 chr16_66486895     AKia    G    A        1      2        2 
  16 chr16_66486895     AOna    G    A        1      2        2 
  16 chr16_66486895     ASom    G    A        0      0        2 
  16 chr16_66486895     HCab    G    A        0      0        2 
  16 chr16_66486895     HPrz    G    A        0      0        2 
  16 chr16_66486895     ZBoe    G    A        0      0        2 
  16 chr16_66486895     ZGre    G    A        0      0        2 
  16 chr16_66486895     ZHar    G    A        0      0        2 
  16 chr16_66486895   Sample    G    A        0      0        2 
  16 chr16_66486944     AAsi    T    C        0      0        2 
  16 chr16_66486944     AKia    T    C        0      0        2 
  16 chr16_66486944     AOna    T    C      0.5      1        2 
  16 chr16_66486944     ASom    T    C        0      0        2 
  16 chr16_66486944     HCab    T    C        0      0        2 
  16 chr16_66486944     HPrz    T    C        0      0        2 
  16 chr16_66486944     ZBoe    T    C        0      0        2 
  16 chr16_66486944     ZGre    T    C        0      0        2 
  16 chr16_66486944     ZHar    T    C        0      0        2 
  16 chr16_66486944   Sample    T    C        0      0        2 
  16 chr16_66487086     AAsi    A    G        0      0        2 
  16 chr16_66487086     AKia    A    G        0      0        2 
  16 chr16_66487086     AOna    A    G        0      0        2 
  16 chr16_66487086     ASom    A    G        0      0        2 
  16 chr16_66487086     HCab    A    G        0      0        2 
  16 chr16_66487086     HPrz    A    G        0      0        2 
  16 chr16_66487086     ZBoe    A    G        1      2        2 
  16 chr16_66487086     ZGre    A    G        1      2        2 
  16 chr16_66487086     ZHar    A    G        1      2        2 
  16 chr16_66487086   Sample    A    G        0      0        2 
  16 chr16_66487369     AAsi    A    G        0      0        2 
  16 chr16_66487369     AKia    A    G        0      0        2 
  16 chr16_66487369     AOna    A    G      0.5      1        2 
  16 chr16_66487369     ASom    A    G        0      0        2 
  16 chr16_66487369     HCab    A    G        0      0        2 
  16 chr16_66487369     HPrz    A    G        0      0        2 
  16 chr16_66487369     ZBoe    A    G        0      0        2 
  16 chr16_66487369     ZGre    A    G        0      0        2 
  16 chr16_66487369     ZHar    A    G        0      0        2 
  16 chr16_66487369   Sample    A    G        0      0        2 
  16 chr16_66490716     AAsi    T    C        0      0        2 
  16 chr16_66490716     AKia    T    C        0      0        2 
  16 chr16_66490716     AOna    T    C        0      0        2 
  16 chr16_66490716     ASom    T    C        0      0        2 
  16 chr16_66490716     HCab    T    C        1      2        2 
  16 chr16_66490716     HPrz    T    C        1      2        2 
  16 chr16_66490716     ZBoe    T    C        0      0        2 
  16 chr16_66490716     ZGre    T    C        0      0        2 
  16 chr16_66490716     ZHar    T    C        0      0        2 
  16 chr16_66490716   Sample    T    C        0      0        2 
  16 chr16_66502906     AAsi    A    T        0      0        2 
  16 chr16_66502906     AKia    A    T        0      0        2 
  16 chr16_66502906     AOna    A    T        0      0        2 
  16 chr16_66502906     ASom    A    T        0      0        2 
  16 chr16_66502906     HCab    A    T        0      0        2 
  16 chr16_66502906     HPrz    A    T        0      0        2 
  16 chr16_66502906     ZBoe    A    T      0.5      1        2 
  16 chr16_66502906     ZGre    A    T        0      0        2 
  16 chr16_66502906     ZHar    A    T        0      0        2 
  16 chr16_66502906   Sample    A    T        0      0        2 
  16 chr16_66508380     AAsi    A    T        0      0        2 
  16 chr16_66508380     AKia    A    T        0      0        2 
  16 chr16_66508380     AOna    A    T        0      0        2 
  16 chr16_66508380     ASom    A    T        0      0        2 
  16 chr16_66508380     HCab    A    T        1      2        2 
  16 chr16_66508380     HPrz    A    T        1      2        2 
  16 chr16_66508380     ZBoe    A    T        0      0        2 
  16 chr16_66508380     ZGre    A    T        0      0        2 
  16 chr16_66508380     ZHar    A    T        0      0        2 
  16 chr16_66508380   Sample    A    T        0      0        2 
  16 chr16_66513481     AAsi    T    C        0      0        2 
  16 chr16_66513481     AKia    T    C        0      0        2 
  16 chr16_66513481     AOna    T    C      0.5      1        2 
  16 chr16_66513481     ASom    T    C        0      0        2 
  16 chr16_66513481     HCab    T    C        0      0        2 
  16 chr16_66513481     HPrz    T    C        0      0        2 
  16 chr16_66513481     ZBoe    T    C        0      0        2 
  16 chr16_66513481     ZGre    T    C        0      0        2 
  16 chr16_66513481     ZHar    T    C        0      0        2 
  16 chr16_66513481   Sample    T    C        0      0        2 
  16 chr16_66517057     AAsi    G    C        0      0        2 
  16 chr16_66517057     AKia    G    C        0      0        2 
  16 chr16_66517057     AOna    G    C        0      0        2 
  16 chr16_66517057     ASom    G    C        0      0        2 
  16 chr16_66517057     HCab    G    C        0      0        2 
  16 chr16_66517057     HPrz    G    C        0      0        2 
  16 chr16_66517057     ZBoe    G    C      0.5      1        2 
  16 chr16_66517057     ZGre    G    C        0      0        2 
  16 chr16_66517057     ZHar    G    C        0      0        2 
  16 chr16_66517057   Sample    G    C        0      0        2 
  16 chr16_66522978     AAsi    G    T        0      0        2 
  16 chr16_66522978     AKia    G    T        0      0        2 
  16 chr16_66522978     AOna    G    T        0      0        2 
  16 chr16_66522978     ASom    G    T        0      0        2 
  16 chr16_66522978     HCab    G    T        1      2        2 
  16 chr16_66522978     HPrz    G    T        1      2        2 
  16 chr16_66522978     ZBoe    G    T        0      0        2 
  16 chr16_66522978     ZGre    G    T        0      0        2 
  16 chr16_66522978     ZHar    G    T        0      0        2 
  16 chr16_66522978   Sample    G    T        0      0        2 
  16 chr16_66527516     AAsi    T    C        0      0        2 
  16 chr16_66527516     AKia    T    C        0      0        2 
  16 chr16_66527516     AOna    T    C        0      0        2 
  16 chr16_66527516     ASom    T    C        0      0        2 
  16 chr16_66527516     HCab    T    C        1      2        2 
  16 chr16_66527516     HPrz    T    C        1      2        2 
  16 chr16_66527516     ZBoe    T    C        0      0        2 
  16 chr16_66527516     ZGre    T    C        0      0        2 
  16 chr16_66527516     ZHar    T    C        0      0        2 
  16 chr16_66527516   Sample    T    C        0      0        2 
  16 chr16_66527948     AAsi    T    G        0      0        2 
  16 chr16_66527948     AKia    T    G        0      0        2 
  16 chr16_66527948     AOna    T    G        0      0        2 
  16 chr16_66527948     ASom    T    G      0.5      1        2 
  16 chr16_66527948     HCab    T    G        0      0        2 
  16 chr16_66527948     HPrz    T    G        0      0        2 
  16 chr16_66527948     ZBoe    T    G        0      0        2 
  16 chr16_66527948     ZGre    T    G        0      0        2 
  16 chr16_66527948     ZHar    T    G        0      0        2 
  16 chr16_66527948   Sample    T    G        0      0        2 
  16 chr16_66530657     AAsi    A    G        0      0        2 
  16 chr16_66530657     AKia    A    G        0      0        2 
  16 chr16_66530657     AOna    A    G        0      0        2 
  16 chr16_66530657     ASom    A    G        0      0        2 
  16 chr16_66530657     HCab    A    G        1      2        2 
  16 chr16_66530657     HPrz    A    G        1      2        2 
  16 chr16_66530657     ZBoe    A    G        0      0        2 
  16 chr16_66530657     ZGre    A    G        0      0        2 
  16 chr16_66530657     ZHar    A    G        0      0        2 
  16 chr16_66530657   Sample    A    G        0      0        2 
  16 chr16_66532001     AAsi    C    T        0      0        2 
  16 chr16_66532001     AKia    C    T        0      0        2 
  16 chr16_66532001     AOna    C    T        0      0        2 
  16 chr16_66532001     ASom    C    T        0      0        2 
  16 chr16_66532001     HCab    C    T        0      0        2 
  16 chr16_66532001     HPrz    C    T        0      0        2 
  16 chr16_66532001     ZBoe    C    T        0      0        2 
  16 chr16_66532001     ZGre    C    T        1      2        2 
  16 chr16_66532001     ZHar    C    T        0      0        2 
  16 chr16_66532001   Sample    C    T        0      0        2 
  16 chr16_66535498     AAsi    G    C        0      0        2 
  16 chr16_66535498     AKia    G    C        0      0        2 
  16 chr16_66535498     AOna    G    C        0      0        2 
  16 chr16_66535498     ASom    G    C        0      0        2 
  16 chr16_66535498     HCab    G    C        0      0        2 
  16 chr16_66535498     HPrz    G    C        0      0        2 
  16 chr16_66535498     ZBoe    G    C      0.5      1        2 
  16 chr16_66535498     ZGre    G    C        1      2        2 
  16 chr16_66535498     ZHar    G    C        0      0        2 
  16 chr16_66535498   Sample    G    C        0      0        2 
  16 chr16_66548329     AAsi    T    C        0      0        2 
  16 chr16_66548329     AKia    T    C        0      0        2 
  16 chr16_66548329     AOna    T    C        0      0        2 
  16 chr16_66548329     ASom    T    C        0      0        2 
  16 chr16_66548329     HCab    T    C        1      2        2 
  16 chr16_66548329     HPrz    T    C        1      2        2 
  16 chr16_66548329     ZBoe    T    C        0      0        2 
  16 chr16_66548329     ZGre    T    C        0      0        2 
  16 chr16_66548329     ZHar    T    C        0      0        2 
  16 chr16_66548329   Sample    T    C        0      0        2 
  16 chr16_66553724     AAsi    G    A        0      0        2 
  16 chr16_66553724     AKia    G    A        0      0        2 
  16 chr16_66553724     AOna    G    A        0      0        2 
  16 chr16_66553724     ASom    G    A        0      0        2 
  16 chr16_66553724     HCab    G    A        0      0        2 
  16 chr16_66553724     HPrz    G    A      0.5      1        2 
  16 chr16_66553724     ZBoe    G    A        0      0        2 
  16 chr16_66553724     ZGre    G    A        0      0        2 
  16 chr16_66553724     ZHar    G    A        0      0        2 
  16 chr16_66553724   Sample    G    A        0      0        2 
  16 chr16_66554484     AAsi    A    C        0      0        2 
  16 chr16_66554484     AKia    A    C        0      0        2 
  16 chr16_66554484     AOna    A    C        0      0        2 
  16 chr16_66554484     ASom    A    C        0      0        2 
  16 chr16_66554484     HCab    A    C        0      0        2 
  16 chr16_66554484     HPrz    A    C        0      0        2 
  16 chr16_66554484     ZBoe    A    C        0      0        2 
  16 chr16_66554484     ZGre    A    C        1      2        2 
  16 chr16_66554484     ZHar    A    C        0      0        2 
  16 chr16_66554484   Sample    A    C        0      0        2 
  16 chr16_66569350     AAsi    G    C        0      0        2 
  16 chr16_66569350     AKia    G    C        0      0        2 
  16 chr16_66569350     AOna    G    C        0      0        2 
  16 chr16_66569350     ASom    G    C        0      0        2 
  16 chr16_66569350     HCab    G    C        0      0        2 
  16 chr16_66569350     HPrz    G    C        0      0        2 
  16 chr16_66569350     ZBoe    G    C        0      0        2 
  16 chr16_66569350     ZGre    G    C      0.5      1        2 
  16 chr16_66569350     ZHar    G    C        0      0        2 
  16 chr16_66569350   Sample    G    C        0      0        2 
  16 chr16_66577530     AAsi    C    T        0      0        2 
  16 chr16_66577530     AKia    C    T        0      0        2 
  16 chr16_66577530     AOna    C    T        0      0        2 
  16 chr16_66577530     ASom    C    T        0      0        2 
  16 chr16_66577530     HCab    C    T        1      2        2 
  16 chr16_66577530     HPrz    C    T        1      2        2 
  16 chr16_66577530     ZBoe    C    T        0      0        2 
  16 chr16_66577530     ZGre    C    T        0      0        2 
  16 chr16_66577530     ZHar    C    T        0      0        2 
  16 chr16_66577530   Sample    C    T        0      0        2 
  16 chr16_66586748     AAsi    G    A        0      0        2 
  16 chr16_66586748     AKia    G    A        0      0        2 
  16 chr16_66586748     AOna    G    A        0      0        2 
  16 chr16_66586748     ASom    G    A        0      0        2 
  16 chr16_66586748     HCab    G    A        1      2        2 
  16 chr16_66586748     HPrz    G    A        1      2        2 
  16 chr16_66586748     ZBoe    G    A        0      0        2 
  16 chr16_66586748     ZGre    G    A        0      0        2 
  16 chr16_66586748     ZHar    G    A        0      0        2 
  16 chr16_66586748   Sample    G    A        0      0        2 
  16 chr16_66591112     AAsi    T    C        0      0        2 
  16 chr16_66591112     AKia    T    C        0      0        2 
  16 chr16_66591112     AOna    T    C        0      0        2 
  16 chr16_66591112     ASom    T    C        0      0        2 
  16 chr16_66591112     HCab    T    C        1      2        2 
  16 chr16_66591112     HPrz    T    C        1      2        2 
  16 chr16_66591112     ZBoe    T    C        0      0        2 
  16 chr16_66591112     ZGre    T    C        0      0        2 
  16 chr16_66591112     ZHar    T    C        0      0        2 
  16 chr16_66591112   Sample    T    C        0      0        2 
  16 chr16_66595895     AAsi    A    C        0      0        2 
  16 chr16_66595895     AKia    A    C        0      0        2 
  16 chr16_66595895     AOna    A    C        0      0        2 
  16 chr16_66595895     ASom    A    C        0      0        2 
  16 chr16_66595895     HCab    A    C        0      0        2 
  16 chr16_66595895     HPrz    A    C      0.5      1        2 
  16 chr16_66595895     ZBoe    A    C        0      0        2 
  16 chr16_66595895     ZGre    A    C        0      0        2 
  16 chr16_66595895     ZHar    A    C        0      0        2 
  16 chr16_66595895   Sample    A    C        0      0        2 
  16 chr16_66610514     AAsi    A    G      0.5      1        2 
  16 chr16_66610514     AKia    A    G        0      0        2 
  16 chr16_66610514     AOna    A    G        0      0        2 
  16 chr16_66610514     ASom    A    G        0      0        2 
  16 chr16_66610514     HCab    A    G        0      0        2 
  16 chr16_66610514     HPrz    A    G        0      0        2 
  16 chr16_66610514     ZBoe    A    G        0      0        2 
  16 chr16_66610514     ZGre    A    G        0      0        2 
  16 chr16_66610514     ZHar    A    G        0      0        2 
  16 chr16_66610514   Sample    A    G        0      0        2 
  16 chr16_66618687     AAsi    C    T        0      0        2 
  16 chr16_66618687     AKia    C    T        0      0        2 
  16 chr16_66618687     AOna    C    T        0      0        2 
  16 chr16_66618687     ASom    C    T        0      0        2 
  16 chr16_66618687     HCab    C    T        1      2        2 
  16 chr16_66618687     HPrz    C    T        1      2        2 
  16 chr16_66618687     ZBoe    C    T        0      0        2 
  16 chr16_66618687     ZGre    C    T        0      0        2 
  16 chr16_66618687     ZHar    C    T        0      0        2 
  16 chr16_66618687   Sample    C    T        0      0        2 
  16 chr16_66620975     AAsi    C    T        0      0        2 
  16 chr16_66620975     AKia    C    T        0      0        2 
  16 chr16_66620975     AOna    C    T        0      0        2 
  16 chr16_66620975     ASom    C    T        0      0        2 
  16 chr16_66620975     HCab    C    T        1      2        2 
  16 chr16_66620975     HPrz    C    T        1      2        2 
  16 chr16_66620975     ZBoe    C    T        0      0        2 
  16 chr16_66620975     ZGre    C    T        0      0        2 
  16 chr16_66620975     ZHar    C    T        0      0        2 
  16 chr16_66620975   Sample    C    T        0      0        2 
  16 chr16_66624461     AAsi    G    T        1      2        2 
  16 chr16_66624461     AKia    G    T        0      0        2 
  16 chr16_66624461     AOna    G    T        0      0        2 
  16 chr16_66624461     ASom    G    T        1      2        2 
  16 chr16_66624461     HCab    G    T        0      0        2 
  16 chr16_66624461     HPrz    G    T        0      0        2 
  16 chr16_66624461     ZBoe    G    T        0      0        2 
  16 chr16_66624461     ZGre    G    T        0      0        2 
  16 chr16_66624461     ZHar    G    T        0      0        2 
  16 chr16_66624461   Sample    G    T        1      2        2 
  16 chr16_66632590     AAsi    G    A        0      0        2 
  16 chr16_66632590     AKia    G    A        0      0        2 
  16 chr16_66632590     AOna    G    A      0.5      1        2 
  16 chr16_66632590     ASom    G    A        0      0        2 
  16 chr16_66632590     HCab    G    A        0      0        2 
  16 chr16_66632590     HPrz    G    A        0      0        2 
  16 chr16_66632590     ZBoe    G    A        0      0        2 
  16 chr16_66632590     ZGre    G    A        0      0        2 
  16 chr16_66632590     ZHar    G    A        0      0        2 
  16 chr16_66632590   Sample    G    A        0      0        2 
  16 chr16_66649709     AAsi    A    T        0      0        2 
  16 chr16_66649709     AKia    A    T      0.5      1        2 
  16 chr16_66649709     AOna    A    T      0.5      1        2 
  16 chr16_66649709     ASom    A    T        0      0        2 
  16 chr16_66649709     HCab    A    T        1      2        2 
  16 chr16_66649709     HPrz    A    T        1      2        2 
  16 chr16_66649709     ZBoe    A    T        0      0        2 
  16 chr16_66649709     ZGre    A    T        0      0        2 
  16 chr16_66649709     ZHar    A    T        0      0        2 
  16 chr16_66649709   Sample    A    T        0      0        2 
  16 chr16_66652265     AAsi    G    C        1      2        2 
  16 chr16_66652265     AKia    G    C        0      0        2 
  16 chr16_66652265     AOna    G    C        0      0        2 
  16 chr16_66652265     ASom    G    C        1      2        2 
  16 chr16_66652265     HCab    G    C        0      0        2 
  16 chr16_66652265     HPrz    G    C        0      0        2 
  16 chr16_66652265     ZBoe    G    C        0      0        2 
  16 chr16_66652265     ZGre    G    C        0      0        2 
  16 chr16_66652265     ZHar    G    C        0      0        2 
  16 chr16_66652265   Sample    G    C        1      2        2 
  16 chr16_66652886     AAsi    G    T        0      0        2 
  16 chr16_66652886     AKia    G    T        0      0        2 
  16 chr16_66652886     AOna    G    T        0      0        2 
  16 chr16_66652886     ASom    G    T        0      0        2 
  16 chr16_66652886     HCab    G    T        1      2        2 
  16 chr16_66652886     HPrz    G    T        1      2        2 
  16 chr16_66652886     ZBoe    G    T        0      0        2 
  16 chr16_66652886     ZGre    G    T        0      0        2 
  16 chr16_66652886     ZHar    G    T        0      0        2 
  16 chr16_66652886   Sample    G    T        0      0        2 
  16 chr16_66658778     AAsi    T    A        0      0        2 
  16 chr16_66658778     AKia    T    A        0      0        2 
  16 chr16_66658778     AOna    T    A        0      0        2 
  16 chr16_66658778     ASom    T    A        0      0        2 
  16 chr16_66658778     HCab    T    A        0      0        2 
  16 chr16_66658778     HPrz    T    A        0      0        2 
  16 chr16_66658778     ZBoe    T    A        0      0        2 
  16 chr16_66658778     ZGre    T    A      0.5      1        2 
  16 chr16_66658778     ZHar    T    A        0      0        2 
  16 chr16_66658778   Sample    T    A        0      0        2 
  16 chr16_66658874     AAsi    A    C        0      0        2 
  16 chr16_66658874     AKia    A    C        0      0        2 
  16 chr16_66658874     AOna    A    C        0      0        2 
  16 chr16_66658874     ASom    A    C        0      0        2 
  16 chr16_66658874     HCab    A    C        0      0        2 
  16 chr16_66658874     HPrz    A    C        0      0        2 
  16 chr16_66658874     ZBoe    A    C        0      0        2 
  16 chr16_66658874     ZGre    A    C        0      0        2 
  16 chr16_66658874     ZHar    A    C        1      2        2 
  16 chr16_66658874   Sample    A    C        0      0        2 
  16 chr16_66660057     AAsi    G    C        0      0        2 
  16 chr16_66660057     AKia    G    C        0      0        2 
  16 chr16_66660057     AOna    G    C        0      0        2 
  16 chr16_66660057     ASom    G    C        0      0        2 
  16 chr16_66660057     HCab    G    C      0.5      1        2 
  16 chr16_66660057     HPrz    G    C        0      0        2 
  16 chr16_66660057     ZBoe    G    C        0      0        2 
  16 chr16_66660057     ZGre    G    C        0      0        2 
  16 chr16_66660057     ZHar    G    C        0      0        2 
  16 chr16_66660057   Sample    G    C        0      0        2 
  16 chr16_66665633     AAsi    T    C        0      0        2 
  16 chr16_66665633     AKia    T    C        0      0        2 
  16 chr16_66665633     AOna    T    C      0.5      1        2 
  16 chr16_66665633     ASom    T    C        0      0        2 
  16 chr16_66665633     HCab    T    C        0      0        2 
  16 chr16_66665633     HPrz    T    C        0      0        2 
  16 chr16_66665633     ZBoe    T    C        1      2        2 
  16 chr16_66665633     ZGre    T    C        1      2        2 
  16 chr16_66665633     ZHar    T    C        1      2        2 
  16 chr16_66665633   Sample    T    C        0      0        2 
  16 chr16_66676512     AAsi    T    C        0      0        2 
  16 chr16_66676512     AKia    T    C        0      0        2 
  16 chr16_66676512     AOna    T    C        0      0        2 
  16 chr16_66676512     ASom    T    C        0      0        2 
  16 chr16_66676512     HCab    T    C        0      0        2 
  16 chr16_66676512     HPrz    T    C        0      0        2 
  16 chr16_66676512     ZBoe    T    C        0      0        2 
  16 chr16_66676512     ZGre    T    C        0      0        2 
  16 chr16_66676512     ZHar    T    C        1      2        2 
  16 chr16_66676512   Sample    T    C        0      0        2 
  16 chr16_66695695     AAsi    T    C        0      0        2 
  16 chr16_66695695     AKia    T    C        0      0        2 
  16 chr16_66695695     AOna    T    C        0      0        2 
  16 chr16_66695695     ASom    T    C        0      0        2 
  16 chr16_66695695     HCab    T    C        0      0        2 
  16 chr16_66695695     HPrz    T    C        0      0        2 
  16 chr16_66695695     ZBoe    T    C        0      0        2 
  16 chr16_66695695     ZGre    T    C      0.5      1        2 
  16 chr16_66695695     ZHar    T    C        0      0        2 
  16 chr16_66695695   Sample    T    C        0      0        2 
  16 chr16_66698335     AAsi    C    A        0      0        2 
  16 chr16_66698335     AKia    C    A        0      0        2 
  16 chr16_66698335     AOna    C    A        0      0        2 
  16 chr16_66698335     ASom    C    A        0      0        2 
  16 chr16_66698335     HCab    C    A      0.5      1        2 
  16 chr16_66698335     HPrz    C    A        0      0        2 
  16 chr16_66698335     ZBoe    C    A        0      0        2 
  16 chr16_66698335     ZGre    C    A        0      0        2 
  16 chr16_66698335     ZHar    C    A        0      0        2 
  16 chr16_66698335   Sample    C    A        0      0        2 
  16 chr16_66699465     AAsi    C    T        0      0        2 
  16 chr16_66699465     AKia    C    T        0      0        2 
  16 chr16_66699465     AOna    C    T        0      0        2 
  16 chr16_66699465     ASom    C    T        0      0        2 
  16 chr16_66699465     HCab    C    T        0      0        2 
  16 chr16_66699465     HPrz    C    T        0      0        2 
  16 chr16_66699465     ZBoe    C    T        0      0        2 
  16 chr16_66699465     ZGre    C    T      0.5      1        2 
  16 chr16_66699465     ZHar    C    T        0      0        2 
  16 chr16_66699465   Sample    C    T        0      0        2 
  16 chr16_66699930     AAsi    T    G        0      0        2 
  16 chr16_66699930     AKia    T    G        0      0        2 
  16 chr16_66699930     AOna    T    G        0      0        2 
  16 chr16_66699930     ASom    T    G        0      0        2 
  16 chr16_66699930     HCab    T    G      0.5      1        2 
  16 chr16_66699930     HPrz    T    G        0      0        2 
  16 chr16_66699930     ZBoe    T    G        0      0        2 
  16 chr16_66699930     ZGre    T    G        0      0        2 
  16 chr16_66699930     ZHar    T    G        0      0        2 
  16 chr16_66699930   Sample    T    G        0      0        2 
  16 chr16_66703014     AAsi    A    G        0      0        2 
  16 chr16_66703014     AKia    A    G        0      0        2 
  16 chr16_66703014     AOna    A    G      0.5      1        2 
  16 chr16_66703014     ASom    A    G        0      0        2 
  16 chr16_66703014     HCab    A    G        0      0        2 
  16 chr16_66703014     HPrz    A    G        0      0        2 
  16 chr16_66703014     ZBoe    A    G        0      0        2 
  16 chr16_66703014     ZGre    A    G        0      0        2 
  16 chr16_66703014     ZHar    A    G        0      0        2 
  16 chr16_66703014   Sample    A    G        0      0        2 
  16 chr16_66703076     AAsi    G    A        0      0        2 
  16 chr16_66703076     AKia    G    A        0      0        2 
  16 chr16_66703076     AOna    G    A        0      0        2 
  16 chr16_66703076     ASom    G    A        0      0        2 
  16 chr16_66703076     HCab    G    A        0      0        2 
  16 chr16_66703076     HPrz    G    A        0      0        2 
  16 chr16_66703076     ZBoe    G    A      0.5      1        2 
  16 chr16_66703076     ZGre    G    A        1      2        2 
  16 chr16_66703076     ZHar    G    A        1      2        2 
  16 chr16_66703076   Sample    G    A        0      0        2 
  16 chr16_66703201     AAsi    C    G      0.5      1        2 
  16 chr16_66703201     AKia    C    G        0      0        2 
  16 chr16_66703201     AOna    C    G        0      0        2 
  16 chr16_66703201     ASom    C    G        0      0        2 
  16 chr16_66703201     HCab    C    G        0      0        2 
  16 chr16_66703201     HPrz    C    G        0      0        2 
  16 chr16_66703201     ZBoe    C    G        0      0        2 
  16 chr16_66703201     ZGre    C    G        0      0        2 
  16 chr16_66703201     ZHar    C    G        0      0        2 
  16 chr16_66703201   Sample    C    G        0      0        2 
  16 chr16_66703787     AAsi    T    C        1      2        2 
  16 chr16_66703787     AKia    T    C        0      0        2 
  16 chr16_66703787     AOna    T    C        0      0        2 
  16 chr16_66703787     ASom    T    C        1      2        2 
  16 chr16_66703787     HCab    T    C        0      0        2 
  16 chr16_66703787     HPrz    T    C        0      0        2 
  16 chr16_66703787     ZBoe    T    C        0      0        2 
  16 chr16_66703787     ZGre    T    C        0      0        2 
  16 chr16_66703787     ZHar    T    C        0      0        2 
  16 chr16_66703787   Sample    T    C        1      2        2 
  16 chr16_66734436     AAsi    T    C        1      2        2 
  16 chr16_66734436     AKia    T    C        0      0        2 
  16 chr16_66734436     AOna    T    C        0      0        2 
  16 chr16_66734436     ASom    T    C        1      2        2 
  16 chr16_66734436     HCab    T    C        0      0        2 
  16 chr16_66734436     HPrz    T    C        0      0        2 
  16 chr16_66734436     ZBoe    T    C        0      0        2 
  16 chr16_66734436     ZGre    T    C        0      0        2 
  16 chr16_66734436     ZHar    T    C        0      0        2 
  16 chr16_66734436   Sample    T    C        0      0        2 
  16 chr16_66738014     AAsi    T    C        0      0        2 
  16 chr16_66738014     AKia    T    C        0      0        2 
  16 chr16_66738014     AOna    T    C        0      0        2 
  16 chr16_66738014     ASom    T    C        0      0        2 
  16 chr16_66738014     HCab    T    C        0      0        2 
  16 chr16_66738014     HPrz    T    C        0      0        2 
  16 chr16_66738014     ZBoe    T    C        0      0        2 
  16 chr16_66738014     ZGre    T    C        0      0        2 
  16 chr16_66738014     ZHar    T    C        1      2        2 
  16 chr16_66738014   Sample    T    C        0      0        2 
  16 chr16_66738684     AAsi    A    G        0      0        2 
  16 chr16_66738684     AKia    A    G        0      0        2 
  16 chr16_66738684     AOna    A    G        0      0        2 
  16 chr16_66738684     ASom    A    G        0      0        2 
  16 chr16_66738684     HCab    A    G        0      0        2 
  16 chr16_66738684     HPrz    A    G        0      0        2 
  16 chr16_66738684     ZBoe    A    G      0.5      1        2 
  16 chr16_66738684     ZGre    A    G        0      0        2 
  16 chr16_66738684     ZHar    A    G        0      0        2 
  16 chr16_66738684   Sample    A    G        0      0        2 
  16 chr16_66740835     AAsi    G    T        0      0        2 
  16 chr16_66740835     AKia    G    T        0      0        2 
  16 chr16_66740835     AOna    G    T        0      0        2 
  16 chr16_66740835     ASom    G    T        0      0        2 
  16 chr16_66740835     HCab    G    T        1      2        2 
  16 chr16_66740835     HPrz    G    T        0      0        2 
  16 chr16_66740835     ZBoe    G    T        0      0        2 
  16 chr16_66740835     ZGre    G    T        0      0        2 
  16 chr16_66740835     ZHar    G    T        0      0        2 
  16 chr16_66740835   Sample    G    T        0      0        2 
  16 chr16_66743277     AAsi    C    T        0      0        2 
  16 chr16_66743277     AKia    C    T        0      0        2 
  16 chr16_66743277     AOna    C    T        0      0        2 
  16 chr16_66743277     ASom    C    T        0      0        2 
  16 chr16_66743277     HCab    C    T        1      2        2 
  16 chr16_66743277     HPrz    C    T        1      2        2 
  16 chr16_66743277     ZBoe    C    T        0      0        2 
  16 chr16_66743277     ZGre    C    T        0      0        2 
  16 chr16_66743277     ZHar    C    T        0      0        2 
  16 chr16_66743277   Sample    C    T        0      0        2 
  16 chr16_66747047     AAsi    A    G        0      0        2 
  16 chr16_66747047     AKia    A    G        0      0        2 
  16 chr16_66747047     AOna    A    G      0.5      1        2 
  16 chr16_66747047     ASom    A    G        0      0        2 
  16 chr16_66747047     HCab    A    G        0      0        2 
  16 chr16_66747047     HPrz    A    G        0      0        2 
  16 chr16_66747047     ZBoe    A    G        0      0        2 
  16 chr16_66747047     ZGre    A    G        0      0        2 
  16 chr16_66747047     ZHar    A    G        0      0        2 
  16 chr16_66747047   Sample    A    G        0      0        2 
  16 chr16_66756957     AAsi    G    C        0      0        2 
  16 chr16_66756957     AKia    G    C        1      2        2 
  16 chr16_66756957     AOna    G    C        1      2        2 
  16 chr16_66756957     ASom    G    C        0      0        2 
  16 chr16_66756957     HCab    G    C        0      0        2 
  16 chr16_66756957     HPrz    G    C        0      0        2 
  16 chr16_66756957     ZBoe    G    C        0      0        2 
  16 chr16_66756957     ZGre    G    C        0      0        2 
  16 chr16_66756957     ZHar    G    C        0      0        2 
  16 chr16_66756957   Sample    G    C        0      0        2 
  16 chr16_66762137     AAsi    T    C        0      0        2 
  16 chr16_66762137     AKia    T    C        0      0        2 
  16 chr16_66762137     AOna    T    C      0.5      1        2 
  16 chr16_66762137     ASom    T    C        0      0        2 
  16 chr16_66762137     HCab    T    C        0      0        2 
  16 chr16_66762137     HPrz    T    C        0      0        2 
  16 chr16_66762137     ZBoe    T    C        0      0        2 
  16 chr16_66762137     ZGre    T    C        0      0        2 
  16 chr16_66762137     ZHar    T    C        1      2        2 
  16 chr16_66762137   Sample    T    C        0      0        2 
  16 chr16_66764193     AAsi    T    A        0      0        2 
  16 chr16_66764193     AKia    T    A        0      0        2 
  16 chr16_66764193     AOna    T    A        0      0        2 
  16 chr16_66764193     ASom    T    A        0      0        2 
  16 chr16_66764193     HCab    T    A        0      0        2 
  16 chr16_66764193     HPrz    T    A        0      0        2 
  16 chr16_66764193     ZBoe    T    A        0      0        2 
  16 chr16_66764193     ZGre    T    A        0      0        2 
  16 chr16_66764193     ZHar    T    A      0.5      1        2 
  16 chr16_66764193   Sample    T    A        0      0        2 
  16 chr16_66768128     AAsi    C    T        1      2        2 
  16 chr16_66768128     AKia    C    T        0      0        2 
  16 chr16_66768128     AOna    C    T        0      0        2 
  16 chr16_66768128     ASom    C    T        1      2        2 
  16 chr16_66768128     HCab    C    T        0      0        2 
  16 chr16_66768128     HPrz    C    T        0      0        2 
  16 chr16_66768128     ZBoe    C    T        0      0        2 
  16 chr16_66768128     ZGre    C    T        0      0        2 
  16 chr16_66768128     ZHar    C    T        0      0        2 
  16 chr16_66768128   Sample    C    T        1      2        2 
  16 chr16_66773400     AAsi    T    G        0      0        2 
  16 chr16_66773400     AKia    T    G        0      0        2 
  16 chr16_66773400     AOna    T    G        0      0        2 
  16 chr16_66773400     ASom    T    G        0      0        2 
  16 chr16_66773400     HCab    T    G        0      0        2 
  16 chr16_66773400     HPrz    T    G        0      0        2 
  16 chr16_66773400     ZBoe    T    G        0      0        2 
  16 chr16_66773400     ZGre    T    G      0.5      1        2 
  16 chr16_66773400     ZHar    T    G        0      0        2 
  16 chr16_66773400   Sample    T    G        0      0        2 
  16 chr16_66784197     AAsi    C    T        0      0        2 
  16 chr16_66784197     AKia    C    T        0      0        2 
  16 chr16_66784197     AOna    C    T        0      0        2 
  16 chr16_66784197     ASom    C    T        0      0        2 
  16 chr16_66784197     HCab    C    T      0.5      1        2 
  16 chr16_66784197     HPrz    C    T      0.5      1        2 
  16 chr16_66784197     ZBoe    C    T        0      0        2 
  16 chr16_66784197     ZGre    C    T        0      0        2 
  16 chr16_66784197     ZHar    C    T        0      0        2 
  16 chr16_66784197   Sample    C    T        0      0        2 
  16 chr16_66787906     AAsi    G    T        0      0        2 
  16 chr16_66787906     AKia    G    T        0      0        2 
  16 chr16_66787906     AOna    G    T        0      0        2 
  16 chr16_66787906     ASom    G    T        0      0        2 
  16 chr16_66787906     HCab    G    T        1      2        2 
  16 chr16_66787906     HPrz    G    T        1      2        2 
  16 chr16_66787906     ZBoe    G    T        0      0        2 
  16 chr16_66787906     ZGre    G    T        0      0        2 
  16 chr16_66787906     ZHar    G    T        0      0        2 
  16 chr16_66787906   Sample    G    T        0      0        2 
  16 chr16_66806176     AAsi    T    C        0      0        2 
  16 chr16_66806176     AKia    T    C        0      0        2 
  16 chr16_66806176     AOna    T    C        0      0        2 
  16 chr16_66806176     ASom    T    C        0      0        2 
  16 chr16_66806176     HCab    T    C        1      2        2 
  16 chr16_66806176     HPrz    T    C        1      2        2 
  16 chr16_66806176     ZBoe    T    C        0      0        2 
  16 chr16_66806176     ZGre    T    C        0      0        2 
  16 chr16_66806176     ZHar    T    C        0      0        2 
  16 chr16_66806176   Sample    T    C        0      0        2 
  16 chr16_66806732     AAsi    T    C        0      0        2 
  16 chr16_66806732     AKia    T    C        0      0        2 
  16 chr16_66806732     AOna    T    C        0      0        2 
  16 chr16_66806732     ASom    T    C        0      0        2 
  16 chr16_66806732     HCab    T    C        1      2        2 
  16 chr16_66806732     HPrz    T    C        1      2        2 
  16 chr16_66806732     ZBoe    T    C        0      0        2 
  16 chr16_66806732     ZGre    T    C        0      0        2 
  16 chr16_66806732     ZHar    T    C        0      0        2 
  16 chr16_66806732   Sample    T    C        0      0        2 
  16 chr16_66808591     AAsi    C    T        0      0        2 
  16 chr16_66808591     AKia    C    T        0      0        2 
  16 chr16_66808591     AOna    C    T        0      0        2 
  16 chr16_66808591     ASom    C    T        0      0        2 
  16 chr16_66808591     HCab    C    T        1      2        2 
  16 chr16_66808591     HPrz    C    T      0.5      1        2 
  16 chr16_66808591     ZBoe    C    T        0      0        2 
  16 chr16_66808591     ZGre    C    T        0      0        2 
  16 chr16_66808591     ZHar    C    T        0      0        2 
  16 chr16_66808591   Sample    C    T        0      0        2 
  16 chr16_66814369     AAsi    C    T        0      0        2 
  16 chr16_66814369     AKia    C    T        0      0        2 
  16 chr16_66814369     AOna    C    T        0      0        2 
  16 chr16_66814369     ASom    C    T      0.5      1        2 
  16 chr16_66814369     HCab    C    T        0      0        2 
  16 chr16_66814369     HPrz    C    T        0      0        2 
  16 chr16_66814369     ZBoe    C    T        0      0        2 
  16 chr16_66814369     ZGre    C    T        0      0        2 
  16 chr16_66814369     ZHar    C    T        0      0        2 
  16 chr16_66814369   Sample    C    T        0      0        2 
  16 chr16_66817311     AAsi    T    C        0      0        2 
  16 chr16_66817311     AKia    T    C        1      2        2 
  16 chr16_66817311     AOna    T    C        0      0        2 
  16 chr16_66817311     ASom    T    C        0      0        2 
  16 chr16_66817311     HCab    T    C        0      0        2 
  16 chr16_66817311     HPrz    T    C        0      0        2 
  16 chr16_66817311     ZBoe    T    C        0      0        2 
  16 chr16_66817311     ZGre    T    C        0      0        2 
  16 chr16_66817311     ZHar    T    C        0      0        2 
  16 chr16_66817311   Sample    T    C        0      0        2 
  16 chr16_66823543     AAsi    C    T        0      0        2 
  16 chr16_66823543     AKia    C    T        0      0        2 
  16 chr16_66823543     AOna    C    T        0      0        2 
  16 chr16_66823543     ASom    C    T        0      0        2 
  16 chr16_66823543     HCab    C    T        1      2        2 
  16 chr16_66823543     HPrz    C    T        1      2        2 
  16 chr16_66823543     ZBoe    C    T        0      0        2 
  16 chr16_66823543     ZGre    C    T        0      0        2 
  16 chr16_66823543     ZHar    C    T        0      0        2 
  16 chr16_66823543   Sample    C    T        0      0        2 
  16 chr16_66823586     AAsi    A    G        0      0        2 
  16 chr16_66823586     AKia    A    G        0      0        2 
  16 chr16_66823586     AOna    A    G      0.5      1        2 
  16 chr16_66823586     ASom    A    G        0      0        2 
  16 chr16_66823586     HCab    A    G        0      0        2 
  16 chr16_66823586     HPrz    A    G        0      0        2 
  16 chr16_66823586     ZBoe    A    G        0      0        2 
  16 chr16_66823586     ZGre    A    G        0      0        2 
  16 chr16_66823586     ZHar    A    G        0      0        2 
  16 chr16_66823586   Sample    A    G        0      0        2 
  16 chr16_66825842     AAsi    G    C        0      0        2 
  16 chr16_66825842     AKia    G    C        0      0        2 
  16 chr16_66825842     AOna    G    C        0      0        2 
  16 chr16_66825842     ASom    G    C        0      0        2 
  16 chr16_66825842     HCab    G    C        0      0        2 
  16 chr16_66825842     HPrz    G    C      0.5      1        2 
  16 chr16_66825842     ZBoe    G    C        0      0        2 
  16 chr16_66825842     ZGre    G    C        0      0        2 
  16 chr16_66825842     ZHar    G    C        0      0        2 
  16 chr16_66825842   Sample    G    C        0      0        2 
  16 chr16_66834771     AAsi    T    C        0      0        2 
  16 chr16_66834771     AKia    T    C        0      0        2 
  16 chr16_66834771     AOna    T    C        0      0        2 
  16 chr16_66834771     ASom    T    C        0      0        2 
  16 chr16_66834771     HCab    T    C        0      0        2 
  16 chr16_66834771     HPrz    T    C      0.5      1        2 
  16 chr16_66834771     ZBoe    T    C        0      0        2 
  16 chr16_66834771     ZGre    T    C        0      0        2 
  16 chr16_66834771     ZHar    T    C        0      0        2 
  16 chr16_66834771   Sample    T    C        0      0        2 
  16 chr16_66838981     AAsi    T    C        0      0        2 
  16 chr16_66838981     AKia    T    C        0      0        2 
  16 chr16_66838981     AOna    T    C        0      0        2 
  16 chr16_66838981     ASom    T    C        0      0        2 
  16 chr16_66838981     HCab    T    C        0      0        2 
  16 chr16_66838981     HPrz    T    C        0      0        2 
  16 chr16_66838981     ZBoe    T    C        0      0        2 
  16 chr16_66838981     ZGre    T    C      0.5      1        2 
  16 chr16_66838981     ZHar    T    C        0      0        2 
  16 chr16_66838981   Sample    T    C        0      0        2 
  16 chr16_66840111     AAsi    A    T        0      0        2 
  16 chr16_66840111     AKia    A    T        0      0        2 
  16 chr16_66840111     AOna    A    T        0      0        2 
  16 chr16_66840111     ASom    A    T        0      0        2 
  16 chr16_66840111     HCab    A    T        0      0        2 
  16 chr16_66840111     HPrz    A    T        0      0        2 
  16 chr16_66840111     ZBoe    A    T        0      0        2 
  16 chr16_66840111     ZGre    A    T        0      0        2 
  16 chr16_66840111     ZHar    A    T        1      2        2 
  16 chr16_66840111   Sample    A    T        0      0        2 
  16 chr16_66841395     AAsi    C    T        0      0        2 
  16 chr16_66841395     AKia    C    T        0      0        2 
  16 chr16_66841395     AOna    C    T        0      0        2 
  16 chr16_66841395     ASom    C    T        0      0        2 
  16 chr16_66841395     HCab    C    T        1      2        2 
  16 chr16_66841395     HPrz    C    T        1      2        2 
  16 chr16_66841395     ZBoe    C    T        0      0        2 
  16 chr16_66841395     ZGre    C    T        0      0        2 
  16 chr16_66841395     ZHar    C    T        0      0        2 
  16 chr16_66841395   Sample    C    T        0      0        2 
  16 chr16_66843651     AAsi    T    A        0      0        2 
  16 chr16_66843651     AKia    T    A        0      0        2 
  16 chr16_66843651     AOna    T    A      0.5      1        2 
  16 chr16_66843651     ASom    T    A        0      0        2 
  16 chr16_66843651     HCab    T    A        0      0        2 
  16 chr16_66843651     HPrz    T    A        0      0        2 
  16 chr16_66843651     ZBoe    T    A        0      0        2 
  16 chr16_66843651     ZGre    T    A        0      0        2 
  16 chr16_66843651     ZHar    T    A        0      0        2 
  16 chr16_66843651   Sample    T    A        0      0        2 
  16 chr16_66844443     AAsi    C    T        0      0        2 
  16 chr16_66844443     AKia    C    T        0      0        2 
  16 chr16_66844443     AOna    C    T        0      0        2 
  16 chr16_66844443     ASom    C    T        0      0        2 
  16 chr16_66844443     HCab    C    T        0      0        2 
  16 chr16_66844443     HPrz    C    T      0.5      1        2 
  16 chr16_66844443     ZBoe    C    T        0      0        2 
  16 chr16_66844443     ZGre    C    T        0      0        2 
  16 chr16_66844443     ZHar    C    T        0      0        2 
  16 chr16_66844443   Sample    C    T        0      0        2 
  16 chr16_66846573     AAsi    C    T        0      0        2 
  16 chr16_66846573     AKia    C    T        0      0        2 
  16 chr16_66846573     AOna    C    T        0      0        2 
  16 chr16_66846573     ASom    C    T        0      0        2 
  16 chr16_66846573     HCab    C    T        0      0        2 
  16 chr16_66846573     HPrz    C    T        0      0        2 
  16 chr16_66846573     ZBoe    C    T        0      0        2 
  16 chr16_66846573     ZGre    C    T      0.5      1        2 
  16 chr16_66846573     ZHar    C    T        0      0        2 
  16 chr16_66846573   Sample    C    T        0      0        2 
  16 chr16_66854385     AAsi    A    C        0      0        2 
  16 chr16_66854385     AKia    A    C        0      0        2 
  16 chr16_66854385     AOna    A    C        0      0        2 
  16 chr16_66854385     ASom    A    C        0      0        2 
  16 chr16_66854385     HCab    A    C        0      0        2 
  16 chr16_66854385     HPrz    A    C        0      0        2 
  16 chr16_66854385     ZBoe    A    C        0      0        2 
  16 chr16_66854385     ZGre    A    C      0.5      1        2 
  16 chr16_66854385     ZHar    A    C        0      0        2 
  16 chr16_66854385   Sample    A    C        0      0        2 
  16 chr16_66854755     AAsi    T    C        0      0        2 
  16 chr16_66854755     AKia    T    C        0      0        2 
  16 chr16_66854755     AOna    T    C      0.5      1        2 
  16 chr16_66854755     ASom    T    C        0      0        2 
  16 chr16_66854755     HCab    T    C        0      0        2 
  16 chr16_66854755     HPrz    T    C        0      0        2 
  16 chr16_66854755     ZBoe    T    C        1      2        2 
  16 chr16_66854755     ZGre    T    C        1      2        2 
  16 chr16_66854755     ZHar    T    C        1      2        2 
  16 chr16_66854755   Sample    T    C        0      0        2 
  16 chr16_66861802     AAsi    A    G        0      0        2 
  16 chr16_66861802     AKia    A    G        0      0        2 
  16 chr16_66861802     AOna    A    G        0      0        2 
  16 chr16_66861802     ASom    A    G        0      0        2 
  16 chr16_66861802     HCab    A    G        0      0        2 
  16 chr16_66861802     HPrz    A    G        0      0        2 
  16 chr16_66861802     ZBoe    A    G        1      2        2 
  16 chr16_66861802     ZGre    A    G        1      2        2 
  16 chr16_66861802     ZHar    A    G        1      2        2 
  16 chr16_66861802   Sample    A    G        0      0        2 
  16 chr16_66862443     AAsi    G    A        0      0        2 
  16 chr16_66862443     AKia    G    A        0      0        2 
  16 chr16_66862443     AOna    G    A        0      0        2 
  16 chr16_66862443     ASom    G    A        0      0        2 
  16 chr16_66862443     HCab    G    A        0      0        2 
  16 chr16_66862443     HPrz    G    A        0      0        2 
  16 chr16_66862443     ZBoe    G    A        0      0        2 
  16 chr16_66862443     ZGre    G    A        1      2        2 
  16 chr16_66862443     ZHar    G    A        0      0        2 
  16 chr16_66862443   Sample    G    A        0      0        2 
  16 chr16_66873484     AAsi    G    C        0      0        2 
  16 chr16_66873484     AKia    G    C        0      0        2 
  16 chr16_66873484     AOna    G    C        0      0        2 
  16 chr16_66873484     ASom    G    C        0      0        2 
  16 chr16_66873484     HCab    G    C        1      2        2 
  16 chr16_66873484     HPrz    G    C        1      2        2 
  16 chr16_66873484     ZBoe    G    C        0      0        2 
  16 chr16_66873484     ZGre    G    C        0      0        2 
  16 chr16_66873484     ZHar    G    C        0      0        2 
  16 chr16_66873484   Sample    G    C        0      0        2 
  16 chr16_66890889     AAsi    A    G        0      0        2 
  16 chr16_66890889     AKia    A    G        0      0        2 
  16 chr16_66890889     AOna    A    G        0      0        2 
  16 chr16_66890889     ASom    A    G        0      0        2 
  16 chr16_66890889     HCab    A    G        0      0        2 
  16 chr16_66890889     HPrz    A    G        0      0        2 
  16 chr16_66890889     ZBoe    A    G        0      0        2 
  16 chr16_66890889     ZGre    A    G        1      2        2 
  16 chr16_66890889     ZHar    A    G        0      0        2 
  16 chr16_66890889   Sample    A    G        0      0        2 
  16 chr16_66896715     AAsi    A    G        0      0        2 
  16 chr16_66896715     AKia    A    G        0      0        2 
  16 chr16_66896715     AOna    A    G        0      0        2 
  16 chr16_66896715     ASom    A    G        0      0        2 
  16 chr16_66896715     HCab    A    G        0      0        2 
  16 chr16_66896715     HPrz    A    G        0      0        2 
  16 chr16_66896715     ZBoe    A    G      0.5      1        2 
  16 chr16_66896715     ZGre    A    G      0.5      1        2 
  16 chr16_66896715     ZHar    A    G        0      0        2 
  16 chr16_66896715   Sample    A    G        0      0        2 
  16 chr16_66904830     AAsi    T    C        1      2        2 
  16 chr16_66904830     AKia    T    C        0      0        2 
  16 chr16_66904830     AOna    T    C        0      0        2 
  16 chr16_66904830     ASom    T    C        1      2        2 
  16 chr16_66904830     HCab    T    C        1      2        2 
  16 chr16_66904830     HPrz    T    C        1      2        2 
  16 chr16_66904830     ZBoe    T    C        0      0        2 
  16 chr16_66904830     ZGre    T    C        0      0        2 
  16 chr16_66904830     ZHar    T    C        0      0        2 
  16 chr16_66904830   Sample    T    C        1      2        2 
  16 chr16_66906765     AAsi    G    A        0      0        2 
  16 chr16_66906765     AKia    G    A        0      0        2 
  16 chr16_66906765     AOna    G    A        0      0        2 
  16 chr16_66906765     ASom    G    A        0      0        2 
  16 chr16_66906765     HCab    G    A        0      0        2 
  16 chr16_66906765     HPrz    G    A        0      0        2 
  16 chr16_66906765     ZBoe    G    A      0.5      1        2 
  16 chr16_66906765     ZGre    G    A        0      0        2 
  16 chr16_66906765     ZHar    G    A        0      0        2 
  16 chr16_66906765   Sample    G    A        0      0        2 
  16 chr16_66908918     AAsi    A    C      0.5      1        2 
  16 chr16_66908918     AKia    A    C        0      0        2 
  16 chr16_66908918     AOna    A    C        0      0        2 
  16 chr16_66908918     ASom    A    C        0      0        2 
  16 chr16_66908918     HCab    A    C        0      0        2 
  16 chr16_66908918     HPrz    A    C        0      0        2 
  16 chr16_66908918     ZBoe    A    C        0      0        2 
  16 chr16_66908918     ZGre    A    C        0      0        2 
  16 chr16_66908918     ZHar    A    C        0      0        2 
  16 chr16_66908918   Sample    A    C        0      0        2 
  16 chr16_66909545     AAsi    G    A        0      0        2 
  16 chr16_66909545     AKia    G    A        0      0        2 
  16 chr16_66909545     AOna    G    A        0      0        2 
  16 chr16_66909545     ASom    G    A        0      0        2 
  16 chr16_66909545     HCab    G    A        0      0        2 
  16 chr16_66909545     HPrz    G    A        0      0        2 
  16 chr16_66909545     ZBoe    G    A        0      0        2 
  16 chr16_66909545     ZGre    G    A      0.5      1        2 
  16 chr16_66909545     ZHar    G    A        0      0        2 
  16 chr16_66909545   Sample    G    A        0      0        2 
  16 chr16_66910116     AAsi    G    C        0      0        2 
  16 chr16_66910116     AKia    G    C        0      0        2 
  16 chr16_66910116     AOna    G    C        1      2        2 
  16 chr16_66910116     ASom    G    C        0      0        2 
  16 chr16_66910116     HCab    G    C        0      0        2 
  16 chr16_66910116     HPrz    G    C        0      0        2 
  16 chr16_66910116     ZBoe    G    C        0      0        2 
  16 chr16_66910116     ZGre    G    C        0      0        2 
  16 chr16_66910116     ZHar    G    C        0      0        2 
  16 chr16_66910116   Sample    G    C        0      0        2 
  16 chr16_66914750     AAsi    T    A        0      0        2 
  16 chr16_66914750     AKia    T    A        0      0        2 
  16 chr16_66914750     AOna    T    A        0      0        2 
  16 chr16_66914750     ASom    T    A        0      0        2 
  16 chr16_66914750     HCab    T    A        0      0        2 
  16 chr16_66914750     HPrz    T    A        0      0        2 
  16 chr16_66914750     ZBoe    T    A      0.5      1        2 
  16 chr16_66914750     ZGre    T    A        0      0        2 
  16 chr16_66914750     ZHar    T    A        0      0        2 
  16 chr16_66914750   Sample    T    A        0      0        2 
  16 chr16_66915589     AAsi    T    A        0      0        2 
  16 chr16_66915589     AKia    T    A        1      2        2 
  16 chr16_66915589     AOna    T    A        0      0        2 
  16 chr16_66915589     ASom    T    A        0      0        2 
  16 chr16_66915589     HCab    T    A        0      0        2 
  16 chr16_66915589     HPrz    T    A        0      0        2 
  16 chr16_66915589     ZBoe    T    A        0      0        2 
  16 chr16_66915589     ZGre    T    A        0      0        2 
  16 chr16_66915589     ZHar    T    A        0      0        2 
  16 chr16_66915589   Sample    T    A        0      0        2 
  16 chr16_66919693     AAsi    G    A        0      0        2 
  16 chr16_66919693     AKia    G    A        0      0        2 
  16 chr16_66919693     AOna    G    A        0      0        2 
  16 chr16_66919693     ASom    G    A      0.5      1        2 
  16 chr16_66919693     HCab    G    A        0      0        2 
  16 chr16_66919693     HPrz    G    A        0      0        2 
  16 chr16_66919693     ZBoe    G    A        0      0        2 
  16 chr16_66919693     ZGre    G    A        0      0        2 
  16 chr16_66919693     ZHar    G    A        0      0        2 
  16 chr16_66919693   Sample    G    A        0      0        2 
  16 chr16_66920184     AAsi    C    G        0      0        2 
  16 chr16_66920184     AKia    C    G        0      0        2 
  16 chr16_66920184     AOna    C    G        0      0        2 
  16 chr16_66920184     ASom    C    G        0      0        2 
  16 chr16_66920184     HCab    C    G        0      0        2 
  16 chr16_66920184     HPrz    C    G        0      0        2 
  16 chr16_66920184     ZBoe    C    G        0      0        2 
  16 chr16_66920184     ZGre    C    G        0      0        2 
  16 chr16_66920184     ZHar    C    G      0.5      1        2 
  16 chr16_66920184   Sample    C    G        0      0        2 
  16 chr16_66922775     AAsi    G    C        0      0        2 
  16 chr16_66922775     AKia    G    C        0      0        2 
  16 chr16_66922775     AOna    G    C        0      0        2 
  16 chr16_66922775     ASom    G    C        0      0        2 
  16 chr16_66922775     HCab    G    C      0.5      1        2 
  16 chr16_66922775     HPrz    G    C        0      0        2 
  16 chr16_66922775     ZBoe    G    C        0      0        2 
  16 chr16_66922775     ZGre    G    C        0      0        2 
  16 chr16_66922775     ZHar    G    C        0      0        2 
  16 chr16_66922775   Sample    G    C        0      0        2 
  16 chr16_66932725     AAsi    T    C        0      0        2 
  16 chr16_66932725     AKia    T    C        0      0        2 
  16 chr16_66932725     AOna    T    C        0      0        2 
  16 chr16_66932725     ASom    T    C        0      0        2 
  16 chr16_66932725     HCab    T    C        0      0        2 
  16 chr16_66932725     HPrz    T    C        0      0        2 
  16 chr16_66932725     ZBoe    T    C        1      2        2 
  16 chr16_66932725     ZGre    T    C        1      2        2 
  16 chr16_66932725     ZHar    T    C        0      0        2 
  16 chr16_66932725   Sample    T    C        0      0        2 
  16 chr16_66935537     AAsi    G    A        0      0        2 
  16 chr16_66935537     AKia    G    A        0      0        2 
  16 chr16_66935537     AOna    G    A        0      0        2 
  16 chr16_66935537     ASom    G    A        0      0        2 
  16 chr16_66935537     HCab    G    A        1      2        2 
  16 chr16_66935537     HPrz    G    A        1      2        2 
  16 chr16_66935537     ZBoe    G    A        0      0        2 
  16 chr16_66935537     ZGre    G    A        0      0        2 
  16 chr16_66935537     ZHar    G    A        0      0        2 
  16 chr16_66935537   Sample    G    A        0      0        2 
  16 chr16_66937974     AAsi    G    A        0      0        2 
  16 chr16_66937974     AKia    G    A        0      0        2 
  16 chr16_66937974     AOna    G    A        0      0        2 
  16 chr16_66937974     ASom    G    A        0      0        2 
  16 chr16_66937974     HCab    G    A        0      0        2 
  16 chr16_66937974     HPrz    G    A        0      0        2 
  16 chr16_66937974     ZBoe    G    A        0      0        2 
  16 chr16_66937974     ZGre    G    A      0.5      1        2 
  16 chr16_66937974     ZHar    G    A        0      0        2 
  16 chr16_66937974   Sample    G    A        0      0        2 
  16 chr16_66958127     AAsi    A    G        0      0        2 
  16 chr16_66958127     AKia    A    G        0      0        2 
  16 chr16_66958127     AOna    A    G        0      0        2 
  16 chr16_66958127     ASom    A    G        0      0        2 
  16 chr16_66958127     HCab    A    G        0      0        2 
  16 chr16_66958127     HPrz    A    G        0      0        2 
  16 chr16_66958127     ZBoe    A    G        0      0        2 
  16 chr16_66958127     ZGre    A    G      0.5      1        2 
  16 chr16_66958127     ZHar    A    G        0      0        2 
  16 chr16_66958127   Sample    A    G        0      0        2 
  16 chr16_66987974     AAsi    C    T        0      0        2 
  16 chr16_66987974     AKia    C    T        0      0        2 
  16 chr16_66987974     AOna    C    T        1      2        2 
  16 chr16_66987974     ASom    C    T        0      0        2 
  16 chr16_66987974     HCab    C    T        0      0        2 
  16 chr16_66987974     HPrz    C    T        0      0        2 
  16 chr16_66987974     ZBoe    C    T        0      0        2 
  16 chr16_66987974     ZGre    C    T        0      0        2 
  16 chr16_66987974     ZHar    C    T        0      0        2 
  16 chr16_66987974   Sample    C    T        0      0        2 
  16 chr16_66992247     AAsi    A    C        1      2        2 
  16 chr16_66992247     AKia    A    C        0      0        2 
  16 chr16_66992247     AOna    A    C        0      0        2 
  16 chr16_66992247     ASom    A    C        1      2        2 
  16 chr16_66992247     HCab    A    C        0      0        2 
  16 chr16_66992247     HPrz    A    C        0      0        2 
  16 chr16_66992247     ZBoe    A    C        0      0        2 
  16 chr16_66992247     ZGre    A    C        0      0        2 
  16 chr16_66992247     ZHar    A    C        0      0        2 
  16 chr16_66992247   Sample    A    C        0      0        2 
  16 chr16_66993770     AAsi    T    C      0.5      1        2 
  16 chr16_66993770     AKia    T    C        0      0        2 
  16 chr16_66993770     AOna    T    C        0      0        2 
  16 chr16_66993770     ASom    T    C      0.5      1        2 
  16 chr16_66993770     HCab    T    C        0      0        2 
  16 chr16_66993770     HPrz    T    C        0      0        2 
  16 chr16_66993770     ZBoe    T    C        0      0        2 
  16 chr16_66993770     ZGre    T    C        0      0        2 
  16 chr16_66993770     ZHar    T    C        0      0        2 
  16 chr16_66993770   Sample    T    C        0      0        2 
  16 chr16_67010122     AAsi    T    G        0      0        2 
  16 chr16_67010122     AKia    T    G        0      0        2 
  16 chr16_67010122     AOna    T    G        0      0        2 
  16 chr16_67010122     ASom    T    G        0      0        2 
  16 chr16_67010122     HCab    T    G        0      0        2 
  16 chr16_67010122     HPrz    T    G        0      0        2 
  16 chr16_67010122     ZBoe    T    G        0      0        2 
  16 chr16_67010122     ZGre    T    G      0.5      1        2 
  16 chr16_67010122     ZHar    T    G        0      0        2 
  16 chr16_67010122   Sample    T    G        0      0        2 
  16 chr16_67020649     AAsi    G    C      0.5      1        2 
  16 chr16_67020649     AKia    G    C        0      0        2 
  16 chr16_67020649     AOna    G    C        0      0        2 
  16 chr16_67020649     ASom    G    C      0.5      1        2 
  16 chr16_67020649     HCab    G    C        0      0        2 
  16 chr16_67020649     HPrz    G    C        0      0        2 
  16 chr16_67020649     ZBoe    G    C        0      0        2 
  16 chr16_67020649     ZGre    G    C        0      0        2 
  16 chr16_67020649     ZHar    G    C        0      0        2 
  16 chr16_67020649   Sample    G    C        0      0        2 
  16 chr16_67025247     AAsi    A    G        0      0        2 
  16 chr16_67025247     AKia    A    G        1      2        2 
  16 chr16_67025247     AOna    A    G        0      0        2 
  16 chr16_67025247     ASom    A    G        0      0        2 
  16 chr16_67025247     HCab    A    G        0      0        2 
  16 chr16_67025247     HPrz    A    G        0      0        2 
  16 chr16_67025247     ZBoe    A    G        0      0        2 
  16 chr16_67025247     ZGre    A    G        0      0        2 
  16 chr16_67025247     ZHar    A    G        0      0        2 
  16 chr16_67025247   Sample    A    G        0      0        2 
  16 chr16_67027157     AAsi    T    C        0      0        2 
  16 chr16_67027157     AKia    T    C        0      0        2 
  16 chr16_67027157     AOna    T    C        0      0        2 
  16 chr16_67027157     ASom    T    C      0.5      1        2 
  16 chr16_67027157     HCab    T    C        0      0        2 
  16 chr16_67027157     HPrz    T    C        0      0        2 
  16 chr16_67027157     ZBoe    T    C        0      0        2 
  16 chr16_67027157     ZGre    T    C        0      0        2 
  16 chr16_67027157     ZHar    T    C        0      0        2 
  16 chr16_67027157   Sample    T    C        0      0        2 
  16 chr16_67027736     AAsi    G    A        0      0        2 
  16 chr16_67027736     AKia    G    A        0      0        2 
  16 chr16_67027736     AOna    G    A        0      0        2 
  16 chr16_67027736     ASom    G    A        0      0        2 
  16 chr16_67027736     HCab    G    A        0      0        2 
  16 chr16_67027736     HPrz    G    A        0      0        2 
  16 chr16_67027736     ZBoe    G    A        0      0        2 
  16 chr16_67027736     ZGre    G    A        0      0        2 
  16 chr16_67027736     ZHar    G    A      0.5      1        2 
  16 chr16_67027736   Sample    G    A        0      0        2 
  16 chr16_67032209     AAsi    A    G        0      0        2 
  16 chr16_67032209     AKia    A    G        0      0        2 
  16 chr16_67032209     AOna    A    G        0      0        2 
  16 chr16_67032209     ASom    A    G        0      0        2 
  16 chr16_67032209     HCab    A    G        1      2        2 
  16 chr16_67032209     HPrz    A    G        1      2        2 
  16 chr16_67032209     ZBoe    A    G        0      0        2 
  16 chr16_67032209     ZGre    A    G        0      0        2 
  16 chr16_67032209     ZHar    A    G        0      0        2 
  16 chr16_67032209   Sample    A    G        0      0        2 
  16 chr16_67049048     AAsi    A    G        0      0        2 
  16 chr16_67049048     AKia    A    G        1      2        2 
  16 chr16_67049048     AOna    A    G        0      0        2 
  16 chr16_67049048     ASom    A    G        0      0        2 
  16 chr16_67049048     HCab    A    G        0      0        2 
  16 chr16_67049048     HPrz    A    G        0      0        2 
  16 chr16_67049048     ZBoe    A    G        0      0        2 
  16 chr16_67049048     ZGre    A    G        0      0        2 
  16 chr16_67049048     ZHar    A    G        0      0        2 
  16 chr16_67049048   Sample    A    G        0      0        2 
  16 chr16_67067698     AAsi    G    C        0      0        2 
  16 chr16_67067698     AKia    G    C        1      2        2 
  16 chr16_67067698     AOna    G    C        0      0        2 
  16 chr16_67067698     ASom    G    C        0      0        2 
  16 chr16_67067698     HCab    G    C        0      0        2 
  16 chr16_67067698     HPrz    G    C        0      0        2 
  16 chr16_67067698     ZBoe    G    C        0      0        2 
  16 chr16_67067698     ZGre    G    C        0      0        2 
  16 chr16_67067698     ZHar    G    C        0      0        2 
  16 chr16_67067698   Sample    G    C        0      0        2 
  16 chr16_67070810     AAsi    A    G        0      0        2 
  16 chr16_67070810     AKia    A    G        0      0        2 
  16 chr16_67070810     AOna    A    G        0      0        2 
  16 chr16_67070810     ASom    A    G        0      0        2 
  16 chr16_67070810     HCab    A    G        0      0        2 
  16 chr16_67070810     HPrz    A    G      0.5      1        2 
  16 chr16_67070810     ZBoe    A    G        0      0        2 
  16 chr16_67070810     ZGre    A    G        0      0        2 
  16 chr16_67070810     ZHar    A    G        0      0        2 
  16 chr16_67070810   Sample    A    G        0      0        2 
  16 chr16_67071472     AAsi    T    C        0      0        2 
  16 chr16_67071472     AKia    T    C        0      0        2 
  16 chr16_67071472     AOna    T    C        0      0        2 
  16 chr16_67071472     ASom    T    C        0      0        2 
  16 chr16_67071472     HCab    T    C        1      2        2 
  16 chr16_67071472     HPrz    T    C        1      2        2 
  16 chr16_67071472     ZBoe    T    C        0      0        2 
  16 chr16_67071472     ZGre    T    C        0      0        2 
  16 chr16_67071472     ZHar    T    C        0      0        2 
  16 chr16_67071472   Sample    T    C        0      0        2 
  16 chr16_67087352     AAsi    G    A      0.5      1        2 
  16 chr16_67087352     AKia    G    A        0      0        2 
  16 chr16_67087352     AOna    G    A        0      0        2 
  16 chr16_67087352     ASom    G    A      0.5      1        2 
  16 chr16_67087352     HCab    G    A        0      0        2 
  16 chr16_67087352     HPrz    G    A        0      0        2 
  16 chr16_67087352     ZBoe    G    A        0      0        2 
  16 chr16_67087352     ZGre    G    A        0      0        2 
  16 chr16_67087352     ZHar    G    A        0      0        2 
  16 chr16_67087352   Sample    G    A        0      0        2 
  16 chr16_67093863     AAsi    T    G        0      0        2 
  16 chr16_67093863     AKia    T    G        0      0        2 
  16 chr16_67093863     AOna    T    G      0.5      1        2 
  16 chr16_67093863     ASom    T    G        0      0        2 
  16 chr16_67093863     HCab    T    G        0      0        2 
  16 chr16_67093863     HPrz    T    G        0      0        2 
  16 chr16_67093863     ZBoe    T    G        0      0        2 
  16 chr16_67093863     ZGre    T    G        0      0        2 
  16 chr16_67093863     ZHar    T    G        0      0        2 
  16 chr16_67093863   Sample    T    G        0      0        2 
  16 chr16_67093996     AAsi    T    C        0      0        2 
  16 chr16_67093996     AKia    T    C        0      0        2 
  16 chr16_67093996     AOna    T    C        0      0        2 
  16 chr16_67093996     ASom    T    C        0      0        2 
  16 chr16_67093996     HCab    T    C        0      0        2 
  16 chr16_67093996     HPrz    T    C        0      0        2 
  16 chr16_67093996     ZBoe    T    C        0      0        2 
  16 chr16_67093996     ZGre    T    C      0.5      1        2 
  16 chr16_67093996     ZHar    T    C        0      0        2 
  16 chr16_67093996   Sample    T    C        0      0        2 
  16 chr16_67110867     AAsi    T    C        0      0        2 
  16 chr16_67110867     AKia    T    C        1      2        2 
  16 chr16_67110867     AOna    T    C        0      0        2 
  16 chr16_67110867     ASom    T    C        0      0        2 
  16 chr16_67110867     HCab    T    C        0      0        2 
  16 chr16_67110867     HPrz    T    C        0      0        2 
  16 chr16_67110867     ZBoe    T    C        0      0        2 
  16 chr16_67110867     ZGre    T    C        0      0        2 
  16 chr16_67110867     ZHar    T    C        0      0        2 
  16 chr16_67110867   Sample    T    C        0      0        2 
  16 chr16_67118982     AAsi    A    T        0      0        2 
  16 chr16_67118982     AKia    A    T        1      2        2 
  16 chr16_67118982     AOna    A    T        0      0        2 
  16 chr16_67118982     ASom    A    T        0      0        2 
  16 chr16_67118982     HCab    A    T        1      2        2 
  16 chr16_67118982     HPrz    A    T        1      2        2 
  16 chr16_67118982     ZBoe    A    T        0      0        2 
  16 chr16_67118982     ZGre    A    T        0      0        2 
  16 chr16_67118982     ZHar    A    T        0      0        2 
  16 chr16_67118982   Sample    A    T        0      0        2 
  16 chr16_67133408     AAsi    A    C        0      0        2 
  16 chr16_67133408     AKia    A    C        0      0        2 
  16 chr16_67133408     AOna    A    C        0      0        2 
  16 chr16_67133408     ASom    A    C        0      0        2 
  16 chr16_67133408     HCab    A    C      0.5      1        2 
  16 chr16_67133408     HPrz    A    C        0      0        2 
  16 chr16_67133408     ZBoe    A    C        0      0        2 
  16 chr16_67133408     ZGre    A    C        0      0        2 
  16 chr16_67133408     ZHar    A    C        0      0        2 
  16 chr16_67133408   Sample    A    C        0      0        2 
  16 chr16_67140133     AAsi    G    A        1      2        2 
  16 chr16_67140133     AKia    G    A        0      0        2 
  16 chr16_67140133     AOna    G    A        0      0        2 
  16 chr16_67140133     ASom    G    A        1      2        2 
  16 chr16_67140133     HCab    G    A        0      0        2 
  16 chr16_67140133     HPrz    G    A        0      0        2 
  16 chr16_67140133     ZBoe    G    A        0      0        2 
  16 chr16_67140133     ZGre    G    A        0      0        2 
  16 chr16_67140133     ZHar    G    A        0      0        2 
  16 chr16_67140133   Sample    G    A        1      2        2 
  16 chr16_67140574     AAsi    C    T      0.5      1        2 
  16 chr16_67140574     AKia    C    T        0      0        2 
  16 chr16_67140574     AOna    C    T        0      0        2 
  16 chr16_67140574     ASom    C    T        0      0        2 
  16 chr16_67140574     HCab    C    T        0      0        2 
  16 chr16_67140574     HPrz    C    T        0      0        2 
  16 chr16_67140574     ZBoe    C    T        0      0        2 
  16 chr16_67140574     ZGre    C    T        0      0        2 
  16 chr16_67140574     ZHar    C    T        0      0        2 
  16 chr16_67140574   Sample    C    T        0      0        2 
  16 chr16_67144005     AAsi    A    G      0.5      1        2 
  16 chr16_67144005     AKia    A    G        0      0        2 
  16 chr16_67144005     AOna    A    G        0      0        2 
  16 chr16_67144005     ASom    A    G        0      0        2 
  16 chr16_67144005     HCab    A    G        0      0        2 
  16 chr16_67144005     HPrz    A    G        0      0        2 
  16 chr16_67144005     ZBoe    A    G        0      0        2 
  16 chr16_67144005     ZGre    A    G        0      0        2 
  16 chr16_67144005     ZHar    A    G        0      0        2 
  16 chr16_67144005   Sample    A    G        0      0        2 
  16 chr16_67145551     AAsi    C    T        0      0        2 
  16 chr16_67145551     AKia    C    T        0      0        2 
  16 chr16_67145551     AOna    C    T        0      0        2 
  16 chr16_67145551     ASom    C    T        0      0        2 
  16 chr16_67145551     HCab    C    T        1      2        2 
  16 chr16_67145551     HPrz    C    T        1      2        2 
  16 chr16_67145551     ZBoe    C    T        0      0        2 
  16 chr16_67145551     ZGre    C    T        0      0        2 
  16 chr16_67145551     ZHar    C    T        0      0        2 
  16 chr16_67145551   Sample    C    T        0      0        2 
  16 chr16_67146137     AAsi    T    G      0.5      1        2 
  16 chr16_67146137     AKia    T    G        0      0        2 
  16 chr16_67146137     AOna    T    G        0      0        2 
  16 chr16_67146137     ASom    T    G        0      0        2 
  16 chr16_67146137     HCab    T    G        0      0        2 
  16 chr16_67146137     HPrz    T    G        0      0        2 
  16 chr16_67146137     ZBoe    T    G        0      0        2 
  16 chr16_67146137     ZGre    T    G        0      0        2 
  16 chr16_67146137     ZHar    T    G        0      0        2 
  16 chr16_67146137   Sample    T    G        1      2        2 
  16 chr16_67146447     AAsi    G    T        0      0        2 
  16 chr16_67146447     AKia    G    T        0      0        2 
  16 chr16_67146447     AOna    G    T        0      0        2 
  16 chr16_67146447     ASom    G    T        0      0        2 
  16 chr16_67146447     HCab    G    T        0      0        2 
  16 chr16_67146447     HPrz    G    T        0      0        2 
  16 chr16_67146447     ZBoe    G    T        0      0        2 
  16 chr16_67146447     ZGre    G    T        1      2        2 
  16 chr16_67146447     ZHar    G    T        0      0        2 
  16 chr16_67146447   Sample    G    T        0      0        2 
  16 chr16_67151876     AAsi    C    G        0      0        2 
  16 chr16_67151876     AKia    C    G        0      0        2 
  16 chr16_67151876     AOna    C    G        0      0        2 
  16 chr16_67151876     ASom    C    G        0      0        2 
  16 chr16_67151876     HCab    C    G        0      0        2 
  16 chr16_67151876     HPrz    C    G        0      0        2 
  16 chr16_67151876     ZBoe    C    G      0.5      1        2 
  16 chr16_67151876     ZGre    C    G        0      0        2 
  16 chr16_67151876     ZHar    C    G        0      0        2 
  16 chr16_67151876   Sample    C    G        0      0        2 
  16 chr16_67153317     AAsi    A    G        0      0        2 
  16 chr16_67153317     AKia    A    G        0      0        2 
  16 chr16_67153317     AOna    A    G        1      2        2 
  16 chr16_67153317     ASom    A    G        0      0        2 
  16 chr16_67153317     HCab    A    G        0      0        2 
  16 chr16_67153317     HPrz    A    G        0      0        2 
  16 chr16_67153317     ZBoe    A    G        0      0        2 
  16 chr16_67153317     ZGre    A    G        0      0        2 
  16 chr16_67153317     ZHar    A    G        0      0        2 
  16 chr16_67153317   Sample    A    G        0      0        2 
  16 chr16_67161491     AAsi    A    G        0      0        2 
  16 chr16_67161491     AKia    A    G        0      0        2 
  16 chr16_67161491     AOna    A    G        0      0        2 
  16 chr16_67161491     ASom    A    G        0      0        2 
  16 chr16_67161491     HCab    A    G        0      0        2 
  16 chr16_67161491     HPrz    A    G        0      0        2 
  16 chr16_67161491     ZBoe    A    G      0.5      1        2 
  16 chr16_67161491     ZGre    A    G        0      0        2 
  16 chr16_67161491     ZHar    A    G        0      0        2 
  16 chr16_67161491   Sample    A    G        0      0        2 
  16 chr16_67165005     AAsi    T    C        0      0        2 
  16 chr16_67165005     AKia    T    C        1      2        2 
  16 chr16_67165005     AOna    T    C        1      2        2 
  16 chr16_67165005     ASom    T    C        0      0        2 
  16 chr16_67165005     HCab    T    C        0      0        2 
  16 chr16_67165005     HPrz    T    C        0      0        2 
  16 chr16_67165005     ZBoe    T    C        0      0        2 
  16 chr16_67165005     ZGre    T    C        0      0        2 
  16 chr16_67165005     ZHar    T    C        0      0        2 
  16 chr16_67165005   Sample    T    C        1      2        2 
  16 chr16_67165023     AAsi    C    G        0      0        2 
  16 chr16_67165023     AKia    C    G        0      0        2 
  16 chr16_67165023     AOna    C    G        0      0        2 
  16 chr16_67165023     ASom    C    G        0      0        2 
  16 chr16_67165023     HCab    C    G        0      0        2 
  16 chr16_67165023     HPrz    C    G        0      0        2 
  16 chr16_67165023     ZBoe    C    G        1      2        2 
  16 chr16_67165023     ZGre    C    G        0      0        2 
  16 chr16_67165023     ZHar    C    G        0      0        2 
  16 chr16_67165023   Sample    C    G        0      0        2 
  16 chr16_67165807     AAsi    A    G        0      0        2 
  16 chr16_67165807     AKia    A    G        0      0        2 
  16 chr16_67165807     AOna    A    G        0      0        2 
  16 chr16_67165807     ASom    A    G        0      0        2 
  16 chr16_67165807     HCab    A    G        0      0        2 
  16 chr16_67165807     HPrz    A    G        0      0        2 
  16 chr16_67165807     ZBoe    A    G        0      0        2 
  16 chr16_67165807     ZGre    A    G      0.5      1        2 
  16 chr16_67165807     ZHar    A    G        0      0        2 
  16 chr16_67165807   Sample    A    G        0      0        2 
  16 chr16_67166629     AAsi    A    G        0      0        2 
  16 chr16_67166629     AKia    A    G        0      0        2 
  16 chr16_67166629     AOna    A    G        0      0        2 
  16 chr16_67166629     ASom    A    G        0      0        2 
  16 chr16_67166629     HCab    A    G        0      0        2 
  16 chr16_67166629     HPrz    A    G      0.5      1        2 
  16 chr16_67166629     ZBoe    A    G        0      0        2 
  16 chr16_67166629     ZGre    A    G        0      0        2 
  16 chr16_67166629     ZHar    A    G        0      0        2 
  16 chr16_67166629   Sample    A    G        0      0        2 
  16 chr16_67182124     AAsi    G    C        0      0        2 
  16 chr16_67182124     AKia    G    C        0      0        2 
  16 chr16_67182124     AOna    G    C        0      0        2 
  16 chr16_67182124     ASom    G    C        0      0        2 
  16 chr16_67182124     HCab    G    C        1      2        2 
  16 chr16_67182124     HPrz    G    C        1      2        2 
  16 chr16_67182124     ZBoe    G    C        0      0        2 
  16 chr16_67182124     ZGre    G    C        0      0        2 
  16 chr16_67182124     ZHar    G    C        0      0        2 
  16 chr16_67182124   Sample    G    C        0      0        2 
  16 chr16_67183004     AAsi    T    A        0      0        2 
  16 chr16_67183004     AKia    T    A        0      0        2 
  16 chr16_67183004     AOna    T    A        0      0        2 
  16 chr16_67183004     ASom    T    A        0      0        2 
  16 chr16_67183004     HCab    T    A        0      0        2 
  16 chr16_67183004     HPrz    T    A        0      0        2 
  16 chr16_67183004     ZBoe    T    A        0      0        2 
  16 chr16_67183004     ZGre    T    A        0      0        2 
  16 chr16_67183004     ZHar    T    A      0.5      1        2 
  16 chr16_67183004   Sample    T    A        0      0        2 
  16 chr16_67192152     AAsi    A    G        0      0        2 
  16 chr16_67192152     AKia    A    G        0      0        2 
  16 chr16_67192152     AOna    A    G        0      0        2 
  16 chr16_67192152     ASom    A    G        0      0        2 
  16 chr16_67192152     HCab    A    G        0      0        2 
  16 chr16_67192152     HPrz    A    G        0      0        2 
  16 chr16_67192152     ZBoe    A    G        0      0        2 
  16 chr16_67192152     ZGre    A    G        0      0        2 
  16 chr16_67192152     ZHar    A    G      0.5      1        2 
  16 chr16_67192152   Sample    A    G        0      0        2 
  16 chr16_67209321     AAsi    G    A        0      0        2 
  16 chr16_67209321     AKia    G    A        0      0        2 
  16 chr16_67209321     AOna    G    A        0      0        2 
  16 chr16_67209321     ASom    G    A        0      0        2 
  16 chr16_67209321     HCab    G    A        1      2        2 
  16 chr16_67209321     HPrz    G    A        1      2        2 
  16 chr16_67209321     ZBoe    G    A        0      0        2 
  16 chr16_67209321     ZGre    G    A        0      0        2 
  16 chr16_67209321     ZHar    G    A        0      0        2 
  16 chr16_67209321   Sample    G    A        0      0        2 
  16 chr16_67209518     AAsi    A    G        0      0        2 
  16 chr16_67209518     AKia    A    G        0      0        2 
  16 chr16_67209518     AOna    A    G        0      0        2 
  16 chr16_67209518     ASom    A    G        0      0        2 
  16 chr16_67209518     HCab    A    G        1      2        2 
  16 chr16_67209518     HPrz    A    G        1      2        2 
  16 chr16_67209518     ZBoe    A    G        0      0        2 
  16 chr16_67209518     ZGre    A    G        0      0        2 
  16 chr16_67209518     ZHar    A    G        0      0        2 
  16 chr16_67209518   Sample    A    G        0      0        2 
  16 chr16_67212393     AAsi    G    A        0      0        2 
  16 chr16_67212393     AKia    G    A        0      0        2 
  16 chr16_67212393     AOna    G    A        0      0        2 
  16 chr16_67212393     ASom    G    A        0      0        2 
  16 chr16_67212393     HCab    G    A        1      2        2 
  16 chr16_67212393     HPrz    G    A        1      2        2 
  16 chr16_67212393     ZBoe    G    A        0      0        2 
  16 chr16_67212393     ZGre    G    A        0      0        2 
  16 chr16_67212393     ZHar    G    A        0      0        2 
  16 chr16_67212393   Sample    G    A        0      0        2 
  16 chr16_67214313     AAsi    G    A        0      0        2 
  16 chr16_67214313     AKia    G    A        0      0        2 
  16 chr16_67214313     AOna    G    A        0      0        2 
  16 chr16_67214313     ASom    G    A        0      0        2 
  16 chr16_67214313     HCab    G    A        1      2        2 
  16 chr16_67214313     HPrz    G    A        1      2        2 
  16 chr16_67214313     ZBoe    G    A        0      0        2 
  16 chr16_67214313     ZGre    G    A        0      0        2 
  16 chr16_67214313     ZHar    G    A        0      0        2 
  16 chr16_67214313   Sample    G    A        0      0        2 
  16 chr16_67223979     AAsi    A    G        0      0        2 
  16 chr16_67223979     AKia    A    G        0      0        2 
  16 chr16_67223979     AOna    A    G      0.5      1        2 
  16 chr16_67223979     ASom    A    G        0      0        2 
  16 chr16_67223979     HCab    A    G        0      0        2 
  16 chr16_67223979     HPrz    A    G        0      0        2 
  16 chr16_67223979     ZBoe    A    G        0      0        2 
  16 chr16_67223979     ZGre    A    G        0      0        2 
  16 chr16_67223979     ZHar    A    G        0      0        2 
  16 chr16_67223979   Sample    A    G        0      0        2 
  16 chr16_67230220     AAsi    T    C        0      0        2 
  16 chr16_67230220     AKia    T    C        0      0        2 
  16 chr16_67230220     AOna    T    C        0      0        2 
  16 chr16_67230220     ASom    T    C        0      0        2 
  16 chr16_67230220     HCab    T    C        0      0        2 
  16 chr16_67230220     HPrz    T    C        0      0        2 
  16 chr16_67230220     ZBoe    T    C        0      0        2 
  16 chr16_67230220     ZGre    T    C        0      0        2 
  16 chr16_67230220     ZHar    T    C      0.5      1        2 
  16 chr16_67230220   Sample    T    C        0      0        2 
  16 chr16_67237369     AAsi    G    T        0      0        2 
  16 chr16_67237369     AKia    G    T        0      0        2 
  16 chr16_67237369     AOna    G    T        0      0        2 
  16 chr16_67237369     ASom    G    T      0.5      1        2 
  16 chr16_67237369     HCab    G    T        0      0        2 
  16 chr16_67237369     HPrz    G    T        0      0        2 
  16 chr16_67237369     ZBoe    G    T        0      0        2 
  16 chr16_67237369     ZGre    G    T        0      0        2 
  16 chr16_67237369     ZHar    G    T        0      0        2 
  16 chr16_67237369   Sample    G    T        0      0        2 
  16 chr16_67245335     AAsi    G    C        0      0        2 
  16 chr16_67245335     AKia    G    C        0      0        2 
  16 chr16_67245335     AOna    G    C        0      0        2 
  16 chr16_67245335     ASom    G    C        0      0        2 
  16 chr16_67245335     HCab    G    C      0.5      1        2 
  16 chr16_67245335     HPrz    G    C      0.5      1        2 
  16 chr16_67245335     ZBoe    G    C        0      0        2 
  16 chr16_67245335     ZGre    G    C        0      0        2 
  16 chr16_67245335     ZHar    G    C        0      0        2 
  16 chr16_67245335   Sample    G    C        0      0        2 
  16 chr16_67248022     AAsi    T    A        0      0        2 
  16 chr16_67248022     AKia    T    A      0.5      1        2 
  16 chr16_67248022     AOna    T    A        0      0        2 
  16 chr16_67248022     ASom    T    A        0      0        2 
  16 chr16_67248022     HCab    T    A        0      0        2 
  16 chr16_67248022     HPrz    T    A        0      0        2 
  16 chr16_67248022     ZBoe    T    A        0      0        2 
  16 chr16_67248022     ZGre    T    A        0      0        2 
  16 chr16_67248022     ZHar    T    A        0      0        2 
  16 chr16_67248022   Sample    T    A        0      0        2 
  16 chr16_67249433     AAsi    T    C        0      0        2 
  16 chr16_67249433     AKia    T    C        0      0        2 
  16 chr16_67249433     AOna    T    C        0      0        2 
  16 chr16_67249433     ASom    T    C        0      0        2 
  16 chr16_67249433     HCab    T    C        1      2        2 
  16 chr16_67249433     HPrz    T    C        1      2        2 
  16 chr16_67249433     ZBoe    T    C        0      0        2 
  16 chr16_67249433     ZGre    T    C        0      0        2 
  16 chr16_67249433     ZHar    T    C        1      2        2 
  16 chr16_67249433   Sample    T    C        0      0        2 
  16 chr16_67249859     AAsi    C    T        0      0        2 
  16 chr16_67249859     AKia    C    T      0.5      1        2 
  16 chr16_67249859     AOna    C    T        0      0        2 
  16 chr16_67249859     ASom    C    T        0      0        2 
  16 chr16_67249859     HCab    C    T        0      0        2 
  16 chr16_67249859     HPrz    C    T        0      0        2 
  16 chr16_67249859     ZBoe    C    T        0      0        2 
  16 chr16_67249859     ZGre    C    T        0      0        2 
  16 chr16_67249859     ZHar    C    T        0      0        2 
  16 chr16_67249859   Sample    C    T        0      0        2 
  16 chr16_67254905     AAsi    T    C        0      0        2 
  16 chr16_67254905     AKia    T    C      0.5      1        2 
  16 chr16_67254905     AOna    T    C        1      2        2 
  16 chr16_67254905     ASom    T    C        0      0        2 
  16 chr16_67254905     HCab    T    C        0      0        2 
  16 chr16_67254905     HPrz    T    C        0      0        2 
  16 chr16_67254905     ZBoe    T    C        0      0        2 
  16 chr16_67254905     ZGre    T    C        0      0        2 
  16 chr16_67254905     ZHar    T    C        0      0        2 
  16 chr16_67254905   Sample    T    C        0      0        2 
  16 chr16_67258943     AAsi    C    T        0      0        2 
  16 chr16_67258943     AKia    C    T      0.5      1        2 
  16 chr16_67258943     AOna    C    T        0      0        2 
  16 chr16_67258943     ASom    C    T        0      0        2 
  16 chr16_67258943     HCab    C    T        0      0        2 
  16 chr16_67258943     HPrz    C    T        0      0        2 
  16 chr16_67258943     ZBoe    C    T        0      0        2 
  16 chr16_67258943     ZGre    C    T        0      0        2 
  16 chr16_67258943     ZHar    C    T        0      0        2 
  16 chr16_67258943   Sample    C    T        0      0        2 
  16 chr16_67263507     AAsi    A    G        0      0        2 
  16 chr16_67263507     AKia    A    G        0      0        2 
  16 chr16_67263507     AOna    A    G      0.5      1        2 
  16 chr16_67263507     ASom    A    G        0      0        2 
  16 chr16_67263507     HCab    A    G        0      0        2 
  16 chr16_67263507     HPrz    A    G        0      0        2 
  16 chr16_67263507     ZBoe    A    G        0      0        2 
  16 chr16_67263507     ZGre    A    G        0      0        2 
  16 chr16_67263507     ZHar    A    G        0      0        2 
  16 chr16_67263507   Sample    A    G        0      0        2 
  16 chr16_67265590     AAsi    C    T        0      0        2 
  16 chr16_67265590     AKia    C    T        0      0        2 
  16 chr16_67265590     AOna    C    T        0      0        2 
  16 chr16_67265590     ASom    C    T        0      0        2 
  16 chr16_67265590     HCab    C    T        0      0        2 
  16 chr16_67265590     HPrz    C    T        0      0        2 
  16 chr16_67265590     ZBoe    C    T        0      0        2 
  16 chr16_67265590     ZGre    C    T        0      0        2 
  16 chr16_67265590     ZHar    C    T        1      2        2 
  16 chr16_67265590   Sample    C    T        0      0        2 
  16 chr16_67266177     AAsi    G    A        0      0        2 
  16 chr16_67266177     AKia    G    A        0      0        2 
  16 chr16_67266177     AOna    G    A        0      0        2 
  16 chr16_67266177     ASom    G    A        0      0        2 
  16 chr16_67266177     HCab    G    A        1      2        2 
  16 chr16_67266177     HPrz    G    A        1      2        2 
  16 chr16_67266177     ZBoe    G    A        0      0        2 
  16 chr16_67266177     ZGre    G    A        0      0        2 
  16 chr16_67266177     ZHar    G    A        0      0        2 
  16 chr16_67266177   Sample    G    A        0      0        2 
  16 chr16_67267513     AAsi    A    G        0      0        2 
  16 chr16_67267513     AKia    A    G        0      0        2 
  16 chr16_67267513     AOna    A    G        0      0        2 
  16 chr16_67267513     ASom    A    G        0      0        2 
  16 chr16_67267513     HCab    A    G        0      0        2 
  16 chr16_67267513     HPrz    A    G        0      0        2 
  16 chr16_67267513     ZBoe    A    G      0.5      1        2 
  16 chr16_67267513     ZGre    A    G        0      0        2 
  16 chr16_67267513     ZHar    A    G        0      0        2 
  16 chr16_67267513   Sample    A    G        0      0        2 
  16 chr16_67273501     AAsi    C    T        0      0        2 
  16 chr16_67273501     AKia    C    T        0      0        2 
  16 chr16_67273501     AOna    C    T        0      0        2 
  16 chr16_67273501     ASom    C    T        0      0        2 
  16 chr16_67273501     HCab    C    T        1      2        2 
  16 chr16_67273501     HPrz    C    T        1      2        2 
  16 chr16_67273501     ZBoe    C    T        0      0        2 
  16 chr16_67273501     ZGre    C    T        0      0        2 
  16 chr16_67273501     ZHar    C    T        0      0        2 
  16 chr16_67273501   Sample    C    T        0      0        2 
  16 chr16_67277187     AAsi    T    C        0      0        2 
  16 chr16_67277187     AKia    T    C        0      0        2 
  16 chr16_67277187     AOna    T    C        0      0        2 
  16 chr16_67277187     ASom    T    C        0      0        2 
  16 chr16_67277187     HCab    T    C        0      0        2 
  16 chr16_67277187     HPrz    T    C        0      0        2 
  16 chr16_67277187     ZBoe    T    C      0.5      1        2 
  16 chr16_67277187     ZGre    T    C        0      0        2 
  16 chr16_67277187     ZHar    T    C        0      0        2 
  16 chr16_67277187   Sample    T    C        0      0        2 
  16 chr16_67280311     AAsi    C    A        0      0        2 
  16 chr16_67280311     AKia    C    A        0      0        2 
  16 chr16_67280311     AOna    C    A      0.5      1        2 
  16 chr16_67280311     ASom    C    A        0      0        2 
  16 chr16_67280311     HCab    C    A        0      0        2 
  16 chr16_67280311     HPrz    C    A        0      0        2 
  16 chr16_67280311     ZBoe    C    A        0      0        2 
  16 chr16_67280311     ZGre    C    A        0      0        2 
  16 chr16_67280311     ZHar    C    A        0      0        2 
  16 chr16_67280311   Sample    C    A        0      0        2 
  16 chr16_67285058     AAsi    A    C        0      0        2 
  16 chr16_67285058     AKia    A    C        0      0        2 
  16 chr16_67285058     AOna    A    C        0      0        2 
  16 chr16_67285058     ASom    A    C        0      0        2 
  16 chr16_67285058     HCab    A    C        1      2        2 
  16 chr16_67285058     HPrz    A    C        1      2        2 
  16 chr16_67285058     ZBoe    A    C        0      0        2 
  16 chr16_67285058     ZGre    A    C        0      0        2 
  16 chr16_67285058     ZHar    A    C        0      0        2 
  16 chr16_67285058   Sample    A    C        0      0        2 
  16 chr16_67286327     AAsi    T    C        0      0        2 
  16 chr16_67286327     AKia    T    C        0      0        2 
  16 chr16_67286327     AOna    T    C        0      0        2 
  16 chr16_67286327     ASom    T    C        1      2        2 
  16 chr16_67286327     HCab    T    C        0      0        2 
  16 chr16_67286327     HPrz    T    C        0      0        2 
  16 chr16_67286327     ZBoe    T    C        0      0        2 
  16 chr16_67286327     ZGre    T    C        0      0        2 
  16 chr16_67286327     ZHar    T    C        0      0        2 
  16 chr16_67286327   Sample    T    C        0      0        2 
  16 chr16_67289115     AAsi    T    C        0      0        2 
  16 chr16_67289115     AKia    T    C        0      0        2 
  16 chr16_67289115     AOna    T    C        0      0        2 
  16 chr16_67289115     ASom    T    C        0      0        2 
  16 chr16_67289115     HCab    T    C        0      0        2 
  16 chr16_67289115     HPrz    T    C        0      0        2 
  16 chr16_67289115     ZBoe    T    C        0      0        2 
  16 chr16_67289115     ZGre    T    C      0.5      1        2 
  16 chr16_67289115     ZHar    T    C        0      0        2 
  16 chr16_67289115   Sample    T    C        0      0        2 
  16 chr16_67292692     AAsi    T    G        0      0        2 
  16 chr16_67292692     AKia    T    G        0      0        2 
  16 chr16_67292692     AOna    T    G        0      0        2 
  16 chr16_67292692     ASom    T    G        0      0        2 
  16 chr16_67292692     HCab    T    G        1      2        2 
  16 chr16_67292692     HPrz    T    G        1      2        2 
  16 chr16_67292692     ZBoe    T    G        0      0        2 
  16 chr16_67292692     ZGre    T    G        0      0        2 
  16 chr16_67292692     ZHar    T    G        0      0        2 
  16 chr16_67292692   Sample    T    G        0      0        2 
  16 chr16_67297170     AAsi    C    T        0      0        2 
  16 chr16_67297170     AKia    C    T        1      2        2 
  16 chr16_67297170     AOna    C    T        0      0        2 
  16 chr16_67297170     ASom    C    T        0      0        2 
  16 chr16_67297170     HCab    C    T        0      0        2 
  16 chr16_67297170     HPrz    C    T        0      0        2 
  16 chr16_67297170     ZBoe    C    T        0      0        2 
  16 chr16_67297170     ZGre    C    T        0      0        2 
  16 chr16_67297170     ZHar    C    T        0      0        2 
  16 chr16_67297170   Sample    C    T        0      0        2 
  16 chr16_67299997     AAsi    C    G        0      0        2 
  16 chr16_67299997     AKia    C    G        0      0        2 
  16 chr16_67299997     AOna    C    G        0      0        2 
  16 chr16_67299997     ASom    C    G        0      0        2 
  16 chr16_67299997     HCab    C    G        0      0        2 
  16 chr16_67299997     HPrz    C    G        0      0        2 
  16 chr16_67299997     ZBoe    C    G        0      0        2 
  16 chr16_67299997     ZGre    C    G        1      2        2 
  16 chr16_67299997     ZHar    C    G        0      0        2 
  16 chr16_67299997   Sample    C    G        0      0        2 
  16 chr16_67301929     AAsi    C    G        0      0        2 
  16 chr16_67301929     AKia    C    G        0      0        2 
  16 chr16_67301929     AOna    C    G        0      0        2 
  16 chr16_67301929     ASom    C    G        0      0        2 
  16 chr16_67301929     HCab    C    G        0      0        2 
  16 chr16_67301929     HPrz    C    G        0      0        2 
  16 chr16_67301929     ZBoe    C    G        0      0        2 
  16 chr16_67301929     ZGre    C    G        1      2        2 
  16 chr16_67301929     ZHar    C    G        0      0        2 
  16 chr16_67301929   Sample    C    G        0      0        2 
  16 chr16_67302398     AAsi    A    G        0      0        2 
  16 chr16_67302398     AKia    A    G        0      0        2 
  16 chr16_67302398     AOna    A    G        0      0        2 
  16 chr16_67302398     ASom    A    G        0      0        2 
  16 chr16_67302398     HCab    A    G      0.5      1        2 
  16 chr16_67302398     HPrz    A    G        1      2        2 
  16 chr16_67302398     ZBoe    A    G        0      0        2 
  16 chr16_67302398     ZGre    A    G        0      0        2 
  16 chr16_67302398     ZHar    A    G        0      0        2 
  16 chr16_67302398   Sample    A    G        0      0        2 
  16 chr16_67308104     AAsi    A    G        0      0        2 
  16 chr16_67308104     AKia    A    G        0      0        2 
  16 chr16_67308104     AOna    A    G        0      0        2 
  16 chr16_67308104     ASom    A    G        0      0        2 
  16 chr16_67308104     HCab    A    G        0      0        2 
  16 chr16_67308104     HPrz    A    G        0      0        2 
  16 chr16_67308104     ZBoe    A    G        0      0        2 
  16 chr16_67308104     ZGre    A    G      0.5      1        2 
  16 chr16_67308104     ZHar    A    G        0      0        2 
  16 chr16_67308104   Sample    A    G        0      0        2 
  16 chr16_67315359     AAsi    T    C        0      0        2 
  16 chr16_67315359     AKia    T    C        0      0        2 
  16 chr16_67315359     AOna    T    C        0      0        2 
  16 chr16_67315359     ASom    T    C      0.5      1        2 
  16 chr16_67315359     HCab    T    C        0      0        2 
  16 chr16_67315359     HPrz    T    C        0      0        2 
  16 chr16_67315359     ZBoe    T    C        0      0        2 
  16 chr16_67315359     ZGre    T    C        0      0        2 
  16 chr16_67315359     ZHar    T    C        0      0        2 
  16 chr16_67315359   Sample    T    C        0      0        2 
  16 chr16_67320483     AAsi    T    C        0      0        2 
  16 chr16_67320483     AKia    T    C        0      0        2 
  16 chr16_67320483     AOna    T    C        0      0        2 
  16 chr16_67320483     ASom    T    C        0      0        2 
  16 chr16_67320483     HCab    T    C        1      2        2 
  16 chr16_67320483     HPrz    T    C        1      2        2 
  16 chr16_67320483     ZBoe    T    C        0      0        2 
  16 chr16_67320483     ZGre    T    C        0      0        2 
  16 chr16_67320483     ZHar    T    C        0      0        2 
  16 chr16_67320483   Sample    T    C        0      0        2 
  16 chr16_67322325     AAsi    A    G      0.5      1        2 
  16 chr16_67322325     AKia    A    G        0      0        2 
  16 chr16_67322325     AOna    A    G        0      0        2 
  16 chr16_67322325     ASom    A    G        0      0        2 
  16 chr16_67322325     HCab    A    G        0      0        2 
  16 chr16_67322325     HPrz    A    G        0      0        2 
  16 chr16_67322325     ZBoe    A    G        0      0        2 
  16 chr16_67322325     ZGre    A    G        0      0        2 
  16 chr16_67322325     ZHar    A    G        0      0        2 
  16 chr16_67322325   Sample    A    G        1      2        2 
  16 chr16_67327621     AAsi    T    C        0      0        2 
  16 chr16_67327621     AKia    T    C        0      0        2 
  16 chr16_67327621     AOna    T    C        0      0        2 
  16 chr16_67327621     ASom    T    C        0      0        2 
  16 chr16_67327621     HCab    T    C      0.5      1        2 
  16 chr16_67327621     HPrz    T    C        1      2        2 
  16 chr16_67327621     ZBoe    T    C        0      0        2 
  16 chr16_67327621     ZGre    T    C        0      0        2 
  16 chr16_67327621     ZHar    T    C        0      0        2 
  16 chr16_67327621   Sample    T    C        0      0        2 
  16 chr16_67329627     AAsi    A    G        0      0        2 
  16 chr16_67329627     AKia    A    G        0      0        2 
  16 chr16_67329627     AOna    A    G        0      0        2 
  16 chr16_67329627     ASom    A    G        0      0        2 
  16 chr16_67329627     HCab    A    G        1      2        2 
  16 chr16_67329627     HPrz    A    G        1      2        2 
  16 chr16_67329627     ZBoe    A    G        0      0        2 
  16 chr16_67329627     ZGre    A    G        0      0        2 
  16 chr16_67329627     ZHar    A    G        0      0        2 
  16 chr16_67329627   Sample    A    G        0      0        2 
  16 chr16_67335043     AAsi    A    G        0      0        2 
  16 chr16_67335043     AKia    A    G        0      0        2 
  16 chr16_67335043     AOna    A    G        0      0        2 
  16 chr16_67335043     ASom    A    G        0      0        2 
  16 chr16_67335043     HCab    A    G        0      0        2 
  16 chr16_67335043     HPrz    A    G        0      0        2 
  16 chr16_67335043     ZBoe    A    G      0.5      1        2 
  16 chr16_67335043     ZGre    A    G        1      2        2 
  16 chr16_67335043     ZHar    A    G        1      2        2 
  16 chr16_67335043   Sample    A    G        0      0        2 
  16 chr16_67337521     AAsi    G    T        0      0        2 
  16 chr16_67337521     AKia    G    T        0      0        2 
  16 chr16_67337521     AOna    G    T        0      0        2 
  16 chr16_67337521     ASom    G    T        0      0        2 
  16 chr16_67337521     HCab    G    T      0.5      1        2 
  16 chr16_67337521     HPrz    G    T      0.5      1        2 
  16 chr16_67337521     ZBoe    G    T        0      0        2 
  16 chr16_67337521     ZGre    G    T        0      0        2 
  16 chr16_67337521     ZHar    G    T        0      0        2 
  16 chr16_67337521   Sample    G    T        0      0        2 
  16 chr16_67341935     AAsi    T    C        0      0        2 
  16 chr16_67341935     AKia    T    C        0      0        2 
  16 chr16_67341935     AOna    T    C        0      0        2 
  16 chr16_67341935     ASom    T    C        0      0        2 
  16 chr16_67341935     HCab    T    C        0      0        2 
  16 chr16_67341935     HPrz    T    C        0      0        2 
  16 chr16_67341935     ZBoe    T    C        0      0        2 
  16 chr16_67341935     ZGre    T    C        1      2        2 
  16 chr16_67341935     ZHar    T    C        0      0        2 
  16 chr16_67341935   Sample    T    C        0      0        2 
  16 chr16_67348151     AAsi    A    G        0      0        2 
  16 chr16_67348151     AKia    A    G        0      0        2 
  16 chr16_67348151     AOna    A    G        0      0        2 
  16 chr16_67348151     ASom    A    G        0      0        2 
  16 chr16_67348151     HCab    A    G        0      0        2 
  16 chr16_67348151     HPrz    A    G        0      0        2 
  16 chr16_67348151     ZBoe    A    G        0      0        2 
  16 chr16_67348151     ZGre    A    G        0      0        2 
  16 chr16_67348151     ZHar    A    G      0.5      1        2 
  16 chr16_67348151   Sample    A    G        0      0        2 
  16 chr16_67353260     AAsi    G    A        0      0        2 
  16 chr16_67353260     AKia    G    A        0      0        2 
  16 chr16_67353260     AOna    G    A        0      0        2 
  16 chr16_67353260     ASom    G    A        0      0        2 
  16 chr16_67353260     HCab    G    A        0      0        2 
  16 chr16_67353260     HPrz    G    A        0      0        2 
  16 chr16_67353260     ZBoe    G    A        1      2        2 
  16 chr16_67353260     ZGre    G    A        1      2        2 
  16 chr16_67353260     ZHar    G    A        0      0        2 
  16 chr16_67353260   Sample    G    A        0      0        2 
  16 chr16_67359266     AAsi    C    T        0      0        2 
  16 chr16_67359266     AKia    C    T        0      0        2 
  16 chr16_67359266     AOna    C    T        0      0        2 
  16 chr16_67359266     ASom    C    T        0      0        2 
  16 chr16_67359266     HCab    C    T      0.5      1        2 
  16 chr16_67359266     HPrz    C    T      0.5      1        2 
  16 chr16_67359266     ZBoe    C    T        0      0        2 
  16 chr16_67359266     ZGre    C    T        0      0        2 
  16 chr16_67359266     ZHar    C    T        0      0        2 
  16 chr16_67359266   Sample    C    T        0      0        2 
  16 chr16_67362967     AAsi    T    C        0      0        2 
  16 chr16_67362967     AKia    T    C        0      0        2 
  16 chr16_67362967     AOna    T    C        0      0        2 
  16 chr16_67362967     ASom    T    C        0      0        2 
  16 chr16_67362967     HCab    T    C        0      0        2 
  16 chr16_67362967     HPrz    T    C        0      0        2 
  16 chr16_67362967     ZBoe    T    C      0.5      1        2 
  16 chr16_67362967     ZGre    T    C        0      0        2 
  16 chr16_67362967     ZHar    T    C        0      0        2 
  16 chr16_67362967   Sample    T    C        0      0        2 
  16 chr16_67394911     AAsi    T    C        0      0        2 
  16 chr16_67394911     AKia    T    C        0      0        2 
  16 chr16_67394911     AOna    T    C        0      0        2 
  16 chr16_67394911     ASom    T    C        0      0        2 
  16 chr16_67394911     HCab    T    C        0      0        2 
  16 chr16_67394911     HPrz    T    C        0      0        2 
  16 chr16_67394911     ZBoe    T    C      0.5      1        2 
  16 chr16_67394911     ZGre    T    C        0      0        2 
  16 chr16_67394911     ZHar    T    C        0      0        2 
  16 chr16_67394911   Sample    T    C        0      0        2 
  16 chr16_67400473     AAsi    C    T        1      2        2 
  16 chr16_67400473     AKia    C    T        0      0        2 
  16 chr16_67400473     AOna    C    T        0      0        2 
  16 chr16_67400473     ASom    C    T        1      2        2 
  16 chr16_67400473     HCab    C    T        0      0        2 
  16 chr16_67400473     HPrz    C    T        0      0        2 
  16 chr16_67400473     ZBoe    C    T        0      0        2 
  16 chr16_67400473     ZGre    C    T        0      0        2 
  16 chr16_67400473     ZHar    C    T        0      0        2 
  16 chr16_67400473   Sample    C    T        1      2        2 
  16 chr16_67419445     AAsi    G    T        0      0        2 
  16 chr16_67419445     AKia    G    T        1      2        2 
  16 chr16_67419445     AOna    G    T      0.5      1        2 
  16 chr16_67419445     ASom    G    T        0      0        2 
  16 chr16_67419445     HCab    G    T        0      0        2 
  16 chr16_67419445     HPrz    G    T        0      0        2 
  16 chr16_67419445     ZBoe    G    T        0      0        2 
  16 chr16_67419445     ZGre    G    T        0      0        2 
  16 chr16_67419445     ZHar    G    T        0      0        2 
  16 chr16_67419445   Sample    G    T        0      0        2 
  16 chr16_67420248     AAsi    A    T        0      0        2 
  16 chr16_67420248     AKia    A    T        1      2        2 
  16 chr16_67420248     AOna    A    T      0.5      1        2 
  16 chr16_67420248     ASom    A    T        0      0        2 
  16 chr16_67420248     HCab    A    T        0      0        2 
  16 chr16_67420248     HPrz    A    T        0      0        2 
  16 chr16_67420248     ZBoe    A    T        0      0        2 
  16 chr16_67420248     ZGre    A    T        0      0        2 
  16 chr16_67420248     ZHar    A    T        0      0        2 
  16 chr16_67420248   Sample    A    T        0      0        2 
  16 chr16_67428665     AAsi    C    T        0      0        2 
  16 chr16_67428665     AKia    C    T        0      0        2 
  16 chr16_67428665     AOna    C    T        0      0        2 
  16 chr16_67428665     ASom    C    T        0      0        2 
  16 chr16_67428665     HCab    C    T        1      2        2 
  16 chr16_67428665     HPrz    C    T        1      2        2 
  16 chr16_67428665     ZBoe    C    T        0      0        2 
  16 chr16_67428665     ZGre    C    T        0      0        2 
  16 chr16_67428665     ZHar    C    T        0      0        2 
  16 chr16_67428665   Sample    C    T        0      0        2 
  16 chr16_67429108     AAsi    C    A        0      0        2 
  16 chr16_67429108     AKia    C    A        0      0        2 
  16 chr16_67429108     AOna    C    A        0      0        2 
  16 chr16_67429108     ASom    C    A        0      0        2 
  16 chr16_67429108     HCab    C    A      0.5      1        2 
  16 chr16_67429108     HPrz    C    A      0.5      1        2 
  16 chr16_67429108     ZBoe    C    A        0      0        2 
  16 chr16_67429108     ZGre    C    A        0      0        2 
  16 chr16_67429108     ZHar    C    A        0      0        2 
  16 chr16_67429108   Sample    C    A        0      0        2 
  16 chr16_67434083     AAsi    C    A        0      0        2 
  16 chr16_67434083     AKia    C    A        0      0        2 
  16 chr16_67434083     AOna    C    A        0      0        2 
  16 chr16_67434083     ASom    C    A        0      0        2 
  16 chr16_67434083     HCab    C    A        0      0        2 
  16 chr16_67434083     HPrz    C    A        0      0        2 
  16 chr16_67434083     ZBoe    C    A      0.5      1        2 
  16 chr16_67434083     ZGre    C    A        0      0        2 
  16 chr16_67434083     ZHar    C    A        0      0        2 
  16 chr16_67434083   Sample    C    A        0      0        2 
  16 chr16_67434414     AAsi    T    C        1      2        2 
  16 chr16_67434414     AKia    T    C        0      0        2 
  16 chr16_67434414     AOna    T    C        0      0        2 
  16 chr16_67434414     ASom    T    C        1      2        2 
  16 chr16_67434414     HCab    T    C        0      0        2 
  16 chr16_67434414     HPrz    T    C        0      0        2 
  16 chr16_67434414     ZBoe    T    C        0      0        2 
  16 chr16_67434414     ZGre    T    C        0      0        2 
  16 chr16_67434414     ZHar    T    C        0      0        2 
  16 chr16_67434414   Sample    T    C        1      2        2 
  16 chr16_67437768     AAsi    T    C        0      0        2 
  16 chr16_67437768     AKia    T    C        0      0        2 
  16 chr16_67437768     AOna    T    C        0      0        2 
  16 chr16_67437768     ASom    T    C        0      0        2 
  16 chr16_67437768     HCab    T    C      0.5      1        2 
  16 chr16_67437768     HPrz    T    C      0.5      1        2 
  16 chr16_67437768     ZBoe    T    C        0      0        2 
  16 chr16_67437768     ZGre    T    C        0      0        2 
  16 chr16_67437768     ZHar    T    C        0      0        2 
  16 chr16_67437768   Sample    T    C        0      0        2 
  16 chr16_67439211     AAsi    A    G        0      0        2 
  16 chr16_67439211     AKia    A    G        0      0        2 
  16 chr16_67439211     AOna    A    G        0      0        2 
  16 chr16_67439211     ASom    A    G        0      0        2 
  16 chr16_67439211     HCab    A    G      0.5      1        2 
  16 chr16_67439211     HPrz    A    G        0      0        2 
  16 chr16_67439211     ZBoe    A    G        0      0        2 
  16 chr16_67439211     ZGre    A    G        0      0        2 
  16 chr16_67439211     ZHar    A    G        0      0        2 
  16 chr16_67439211   Sample    A    G        0      0        2 
  16 chr16_67439900     AAsi    T    C        0      0        2 
  16 chr16_67439900     AKia    T    C        0      0        2 
  16 chr16_67439900     AOna    T    C        0      0        2 
  16 chr16_67439900     ASom    T    C        0      0        2 
  16 chr16_67439900     HCab    T    C        0      0        2 
  16 chr16_67439900     HPrz    T    C        0      0        2 
  16 chr16_67439900     ZBoe    T    C        0      0        2 
  16 chr16_67439900     ZGre    T    C        1      2        2 
  16 chr16_67439900     ZHar    T    C        0      0        2 
  16 chr16_67439900   Sample    T    C        0      0        2 
  16 chr16_67447593     AAsi    A    G        0      0        2 
  16 chr16_67447593     AKia    A    G        0      0        2 
  16 chr16_67447593     AOna    A    G        0      0        2 
  16 chr16_67447593     ASom    A    G        0      0        2 
  16 chr16_67447593     HCab    A    G        1      2        2 
  16 chr16_67447593     HPrz    A    G      0.5      1        2 
  16 chr16_67447593     ZBoe    A    G        0      0        2 
  16 chr16_67447593     ZGre    A    G        0      0        2 
  16 chr16_67447593     ZHar    A    G        0      0        2 
  16 chr16_67447593   Sample    A    G        0      0        2 
  16 chr16_67450777     AAsi    C    T        0      0        2 
  16 chr16_67450777     AKia    C    T        0      0        2 
  16 chr16_67450777     AOna    C    T        0      0        2 
  16 chr16_67450777     ASom    C    T        0      0        2 
  16 chr16_67450777     HCab    C    T        1      2        2 
  16 chr16_67450777     HPrz    C    T        1      2        2 
  16 chr16_67450777     ZBoe    C    T        0      0        2 
  16 chr16_67450777     ZGre    C    T        0      0        2 
  16 chr16_67450777     ZHar    C    T        0      0        2 
  16 chr16_67450777   Sample    C    T        0      0        2 
  16 chr16_67451799     AAsi    T    C        0      0        2 
  16 chr16_67451799     AKia    T    C        0      0        2 
  16 chr16_67451799     AOna    T    C        0      0        2 
  16 chr16_67451799     ASom    T    C        0      0        2 
  16 chr16_67451799     HCab    T    C        0      0        2 
  16 chr16_67451799     HPrz    T    C        0      0        2 
  16 chr16_67451799     ZBoe    T    C        0      0        2 
  16 chr16_67451799     ZGre    T    C        0      0        2 
  16 chr16_67451799     ZHar    T    C        1      2        2 
  16 chr16_67451799   Sample    T    C        0      0        2 
  16 chr16_67457784     AAsi    A    G        0      0        2 
  16 chr16_67457784     AKia    A    G        0      0        2 
  16 chr16_67457784     AOna    A    G      0.5      1        2 
  16 chr16_67457784     ASom    A    G        0      0        2 
  16 chr16_67457784     HCab    A    G        0      0        2 
  16 chr16_67457784     HPrz    A    G        0      0        2 
  16 chr16_67457784     ZBoe    A    G        0      0        2 
  16 chr16_67457784     ZGre    A    G        0      0        2 
  16 chr16_67457784     ZHar    A    G        0      0        2 
  16 chr16_67457784   Sample    A    G        0      0        2 
  16 chr16_67462276     AAsi    T    C        0      0        2 
  16 chr16_67462276     AKia    T    C        0      0        2 
  16 chr16_67462276     AOna    T    C        0      0        2 
  16 chr16_67462276     ASom    T    C        0      0        2 
  16 chr16_67462276     HCab    T    C        0      0        2 
  16 chr16_67462276     HPrz    T    C        0      0        2 
  16 chr16_67462276     ZBoe    T    C      0.5      1        2 
  16 chr16_67462276     ZGre    T    C        0      0        2 
  16 chr16_67462276     ZHar    T    C        0      0        2 
  16 chr16_67462276   Sample    T    C        0      0        2 
  16 chr16_67471702     AAsi    G    C        0      0        2 
  16 chr16_67471702     AKia    G    C        0      0        2 
  16 chr16_67471702     AOna    G    C        0      0        2 
  16 chr16_67471702     ASom    G    C        0      0        2 
  16 chr16_67471702     HCab    G    C      0.5      1        2 
  16 chr16_67471702     HPrz    G    C        0      0        2 
  16 chr16_67471702     ZBoe    G    C        0      0        2 
  16 chr16_67471702     ZGre    G    C        0      0        2 
  16 chr16_67471702     ZHar    G    C        0      0        2 
  16 chr16_67471702   Sample    G    C        0      0        2 
  16 chr16_67472870     AAsi    G    A        0      0        2 
  16 chr16_67472870     AKia    G    A        0      0        2 
  16 chr16_67472870     AOna    G    A        0      0        2 
  16 chr16_67472870     ASom    G    A        0      0        2 
  16 chr16_67472870     HCab    G    A        1      2        2 
  16 chr16_67472870     HPrz    G    A        1      2        2 
  16 chr16_67472870     ZBoe    G    A        0      0        2 
  16 chr16_67472870     ZGre    G    A        0      0        2 
  16 chr16_67472870     ZHar    G    A        0      0        2 
  16 chr16_67472870   Sample    G    A        0      0        2 
  16 chr16_67473358     AAsi    G    T        0      0        2 
  16 chr16_67473358     AKia    G    T        0      0        2 
  16 chr16_67473358     AOna    G    T        0      0        2 
  16 chr16_67473358     ASom    G    T        0      0        2 
  16 chr16_67473358     HCab    G    T        0      0        2 
  16 chr16_67473358     HPrz    G    T        0      0        2 
  16 chr16_67473358     ZBoe    G    T        0      0        2 
  16 chr16_67473358     ZGre    G    T        0      0        2 
  16 chr16_67473358     ZHar    G    T        1      2        2 
  16 chr16_67473358   Sample    G    T        0      0        2 
  16 chr16_67480813     AAsi    T    C        0      0        2 
  16 chr16_67480813     AKia    T    C        0      0        2 
  16 chr16_67480813     AOna    T    C        0      0        2 
  16 chr16_67480813     ASom    T    C        1      2        2 
  16 chr16_67480813     HCab    T    C      0.5      1        2 
  16 chr16_67480813     HPrz    T    C      0.5      1        2 
  16 chr16_67480813     ZBoe    T    C        0      0        2 
  16 chr16_67480813     ZGre    T    C        0      0        2 
  16 chr16_67480813     ZHar    T    C        0      0        2 
  16 chr16_67480813   Sample    T    C        1      2        2 
  16 chr16_67486481     AAsi    C    T        0      0        2 
  16 chr16_67486481     AKia    C    T        0      0        2 
  16 chr16_67486481     AOna    C    T        0      0        2 
  16 chr16_67486481     ASom    C    T        0      0        2 
  16 chr16_67486481     HCab    C    T        0      0        2 
  16 chr16_67486481     HPrz    C    T        0      0        2 
  16 chr16_67486481     ZBoe    C    T        0      0        2 
  16 chr16_67486481     ZGre    C    T      0.5      1        2 
  16 chr16_67486481     ZHar    C    T        0      0        2 
  16 chr16_67486481   Sample    C    T        0      0        2 
  16 chr16_67490759     AAsi    A    G        0      0        2 
  16 chr16_67490759     AKia    A    G        0      0        2 
  16 chr16_67490759     AOna    A    G        0      0        2 
  16 chr16_67490759     ASom    A    G        0      0        2 
  16 chr16_67490759     HCab    A    G        0      0        2 
  16 chr16_67490759     HPrz    A    G        0      0        2 
  16 chr16_67490759     ZBoe    A    G        1      2        2 
  16 chr16_67490759     ZGre    A    G        0      0        2 
  16 chr16_67490759     ZHar    A    G        0      0        2 
  16 chr16_67490759   Sample    A    G        0      0        2 
  16 chr16_67492277     AAsi    T    G        0      0        2 
  16 chr16_67492277     AKia    T    G        0      0        2 
  16 chr16_67492277     AOna    T    G      0.5      1        2 
  16 chr16_67492277     ASom    T    G        0      0        2 
  16 chr16_67492277     HCab    T    G        0      0        2 
  16 chr16_67492277     HPrz    T    G        0      0        2 
  16 chr16_67492277     ZBoe    T    G        0      0        2 
  16 chr16_67492277     ZGre    T    G        0      0        2 
  16 chr16_67492277     ZHar    T    G        0      0        2 
  16 chr16_67492277   Sample    T    G        0      0        2 
  16 chr16_67495675     AAsi    T    C        0      0        2 
  16 chr16_67495675     AKia    T    C        0      0        2 
  16 chr16_67495675     AOna    T    C        1      2        2 
  16 chr16_67495675     ASom    T    C        0      0        2 
  16 chr16_67495675     HCab    T    C        0      0        2 
  16 chr16_67495675     HPrz    T    C        0      0        2 
  16 chr16_67495675     ZBoe    T    C        1      2        2 
  16 chr16_67495675     ZGre    T    C        1      2        2 
  16 chr16_67495675     ZHar    T    C        1      2        2 
  16 chr16_67495675   Sample    T    C        0      0        2 
  16 chr16_67500613     AAsi    C    T        0      0        2 
  16 chr16_67500613     AKia    C    T        1      2        2 
  16 chr16_67500613     AOna    C    T        0      0        2 
  16 chr16_67500613     ASom    C    T        0      0        2 
  16 chr16_67500613     HCab    C    T        0      0        2 
  16 chr16_67500613     HPrz    C    T        0      0        2 
  16 chr16_67500613     ZBoe    C    T        0      0        2 
  16 chr16_67500613     ZGre    C    T        0      0        2 
  16 chr16_67500613     ZHar    C    T        0      0        2 
  16 chr16_67500613   Sample    C    T        0      0        2 
  16 chr16_67513281     AAsi    A    G        0      0        2 
  16 chr16_67513281     AKia    A    G        0      0        2 
  16 chr16_67513281     AOna    A    G        0      0        2 
  16 chr16_67513281     ASom    A    G        0      0        2 
  16 chr16_67513281     HCab    A    G        1      2        2 
  16 chr16_67513281     HPrz    A    G        1      2        2 
  16 chr16_67513281     ZBoe    A    G        0      0        2 
  16 chr16_67513281     ZGre    A    G        0      0        2 
  16 chr16_67513281     ZHar    A    G        0      0        2 
  16 chr16_67513281   Sample    A    G        0      0        2 
  16 chr16_67531671     AAsi    T    C        0      0        2 
  16 chr16_67531671     AKia    T    C        0      0        2 
  16 chr16_67531671     AOna    T    C        0      0        2 
  16 chr16_67531671     ASom    T    C        0      0        2 
  16 chr16_67531671     HCab    T    C        1      2        2 
  16 chr16_67531671     HPrz    T    C        1      2        2 
  16 chr16_67531671     ZBoe    T    C        0      0        2 
  16 chr16_67531671     ZGre    T    C        0      0        2 
  16 chr16_67531671     ZHar    T    C        0      0        2 
  16 chr16_67531671   Sample    T    C        0      0        2 
  16 chr16_67542378     AAsi    G    C        0      0        2 
  16 chr16_67542378     AKia    G    C        0      0        2 
  16 chr16_67542378     AOna    G    C      0.5      1        2 
  16 chr16_67542378     ASom    G    C        0      0        2 
  16 chr16_67542378     HCab    G    C        0      0        2 
  16 chr16_67542378     HPrz    G    C        0      0        2 
  16 chr16_67542378     ZBoe    G    C        0      0        2 
  16 chr16_67542378     ZGre    G    C        0      0        2 
  16 chr16_67542378     ZHar    G    C        0      0        2 
  16 chr16_67542378   Sample    G    C        0      0        2 
  16 chr16_67542672     AAsi    C    T        0      0        2 
  16 chr16_67542672     AKia    C    T        0      0        2 
  16 chr16_67542672     AOna    C    T        0      0        2 
  16 chr16_67542672     ASom    C    T        0      0        2 
  16 chr16_67542672     HCab    C    T        1      2        2 
  16 chr16_67542672     HPrz    C    T        1      2        2 
  16 chr16_67542672     ZBoe    C    T        0      0        2 
  16 chr16_67542672     ZGre    C    T        0      0        2 
  16 chr16_67542672     ZHar    C    T        0      0        2 
  16 chr16_67542672   Sample    C    T        0      0        2 
  16 chr16_67544154     AAsi    T    C        0      0        2 
  16 chr16_67544154     AKia    T    C        0      0        2 
  16 chr16_67544154     AOna    T    C        0      0        2 
  16 chr16_67544154     ASom    T    C        0      0        2 
  16 chr16_67544154     HCab    T    C        0      0        2 
  16 chr16_67544154     HPrz    T    C        0      0        2 
  16 chr16_67544154     ZBoe    T    C        0      0        2 
  16 chr16_67544154     ZGre    T    C        0      0        2 
  16 chr16_67544154     ZHar    T    C      0.5      1        2 
  16 chr16_67544154   Sample    T    C        0      0        2 
  16 chr16_67548005     AAsi    C    T        0      0        2 
  16 chr16_67548005     AKia    C    T        0      0        2 
  16 chr16_67548005     AOna    C    T        0      0        2 
  16 chr16_67548005     ASom    C    T        0      0        2 
  16 chr16_67548005     HCab    C    T        0      0        2 
  16 chr16_67548005     HPrz    C    T        0      0        2 
  16 chr16_67548005     ZBoe    C    T        1      2        2 
  16 chr16_67548005     ZGre    C    T        0      0        2 
  16 chr16_67548005     ZHar    C    T        0      0        2 
  16 chr16_67548005   Sample    C    T        0      0        2 
  16 chr16_67550957     AAsi    C    A        0      0        2 
  16 chr16_67550957     AKia    C    A        0      0        2 
  16 chr16_67550957     AOna    C    A        0      0        2 
  16 chr16_67550957     ASom    C    A        0      0        2 
  16 chr16_67550957     HCab    C    A        1      2        2 
  16 chr16_67550957     HPrz    C    A      0.5      1        2 
  16 chr16_67550957     ZBoe    C    A        0      0        2 
  16 chr16_67550957     ZGre    C    A        0      0        2 
  16 chr16_67550957     ZHar    C    A        0      0        2 
  16 chr16_67550957   Sample    C    A        0      0        2 
  16 chr16_67551067     AAsi    C    G        0      0        2 
  16 chr16_67551067     AKia    C    G        1      2        2 
  16 chr16_67551067     AOna    C    G        1      2        2 
  16 chr16_67551067     ASom    C    G        0      0        2 
  16 chr16_67551067     HCab    C    G        1      2        2 
  16 chr16_67551067     HPrz    C    G        1      2        2 
  16 chr16_67551067     ZBoe    C    G        0      0        2 
  16 chr16_67551067     ZGre    C    G        0      0        2 
  16 chr16_67551067     ZHar    C    G        0      0        2 
  16 chr16_67551067   Sample    C    G        0      0        2 
  16 chr16_67558326     AAsi    G    C        0      0        2 
  16 chr16_67558326     AKia    G    C        0      0        2 
  16 chr16_67558326     AOna    G    C      0.5      1        2 
  16 chr16_67558326     ASom    G    C        0      0        2 
  16 chr16_67558326     HCab    G    C        0      0        2 
  16 chr16_67558326     HPrz    G    C        0      0        2 
  16 chr16_67558326     ZBoe    G    C        0      0        2 
  16 chr16_67558326     ZGre    G    C        0      0        2 
  16 chr16_67558326     ZHar    G    C        0      0        2 
  16 chr16_67558326   Sample    G    C        0      0        2 
  16 chr16_67565604     AAsi    A    G        0      0        2 
  16 chr16_67565604     AKia    A    G        1      2        2 
  16 chr16_67565604     AOna    A    G        0      0        2 
  16 chr16_67565604     ASom    A    G        0      0        2 
  16 chr16_67565604     HCab    A    G        0      0        2 
  16 chr16_67565604     HPrz    A    G        0      0        2 
  16 chr16_67565604     ZBoe    A    G        0      0        2 
  16 chr16_67565604     ZGre    A    G        0      0        2 
  16 chr16_67565604     ZHar    A    G        0      0        2 
  16 chr16_67565604   Sample    A    G        0      0        2 
  16 chr16_67573656     AAsi    T    C        0      0        2 
  16 chr16_67573656     AKia    T    C        0      0        2 
  16 chr16_67573656     AOna    T    C        0      0        2 
  16 chr16_67573656     ASom    T    C        0      0        2 
  16 chr16_67573656     HCab    T    C        0      0        2 
  16 chr16_67573656     HPrz    T    C        0      0        2 
  16 chr16_67573656     ZBoe    T    C      0.5      1        2 
  16 chr16_67573656     ZGre    T    C        0      0        2 
  16 chr16_67573656     ZHar    T    C        0      0        2 
  16 chr16_67573656   Sample    T    C        0      0        2 
  16 chr16_67577407     AAsi    T    A        0      0        2 
  16 chr16_67577407     AKia    T    A        0      0        2 
  16 chr16_67577407     AOna    T    A        0      0        2 
  16 chr16_67577407     ASom    T    A        0      0        2 
  16 chr16_67577407     HCab    T    A        0      0        2 
  16 chr16_67577407     HPrz    T    A        0      0        2 
  16 chr16_67577407     ZBoe    T    A      0.5      1        2 
  16 chr16_67577407     ZGre    T    A        0      0        2 
  16 chr16_67577407     ZHar    T    A        0      0        2 
  16 chr16_67577407   Sample    T    A        0      0        2 
  16 chr16_67581325     AAsi    A    C        0      0        2 
  16 chr16_67581325     AKia    A    C        0      0        2 
  16 chr16_67581325     AOna    A    C        0      0        2 
  16 chr16_67581325     ASom    A    C        0      0        2 
  16 chr16_67581325     HCab    A    C        0      0        2 
  16 chr16_67581325     HPrz    A    C        0      0        2 
  16 chr16_67581325     ZBoe    A    C      0.5      1        2 
  16 chr16_67581325     ZGre    A    C        0      0        2 
  16 chr16_67581325     ZHar    A    C        0      0        2 
  16 chr16_67581325   Sample    A    C        0      0        2 
  16 chr16_67585953     AAsi    T    G        0      0        2 
  16 chr16_67585953     AKia    T    G        0      0        2 
  16 chr16_67585953     AOna    T    G      0.5      1        2 
  16 chr16_67585953     ASom    T    G        0      0        2 
  16 chr16_67585953     HCab    T    G        0      0        2 
  16 chr16_67585953     HPrz    T    G        0      0        2 
  16 chr16_67585953     ZBoe    T    G        0      0        2 
  16 chr16_67585953     ZGre    T    G        0      0        2 
  16 chr16_67585953     ZHar    T    G        0      0        2 
  16 chr16_67585953   Sample    T    G        0      0        2 
  16 chr16_67589607     AAsi    A    G        0      0        2 
  16 chr16_67589607     AKia    A    G        0      0        2 
  16 chr16_67589607     AOna    A    G        0      0        2 
  16 chr16_67589607     ASom    A    G        0      0        2 
  16 chr16_67589607     HCab    A    G        1      2        2 
  16 chr16_67589607     HPrz    A    G        0      0        2 
  16 chr16_67589607     ZBoe    A    G        0      0        2 
  16 chr16_67589607     ZGre    A    G        0      0        2 
  16 chr16_67589607     ZHar    A    G        0      0        2 
  16 chr16_67589607   Sample    A    G        0      0        2 
  16 chr16_67594800     AAsi    G    A        0      0        2 
  16 chr16_67594800     AKia    G    A        1      2        2 
  16 chr16_67594800     AOna    G    A        0      0        2 
  16 chr16_67594800     ASom    G    A        0      0        2 
  16 chr16_67594800     HCab    G    A        0      0        2 
  16 chr16_67594800     HPrz    G    A        0      0        2 
  16 chr16_67594800     ZBoe    G    A        0      0        2 
  16 chr16_67594800     ZGre    G    A        0      0        2 
  16 chr16_67594800     ZHar    G    A        0      0        2 
  16 chr16_67594800   Sample    G    A        0      0        2 
  16 chr16_67596277     AAsi    C    T        0      0        2 
  16 chr16_67596277     AKia    C    T        1      2        2 
  16 chr16_67596277     AOna    C    T        0      0        2 
  16 chr16_67596277     ASom    C    T        0      0        2 
  16 chr16_67596277     HCab    C    T        0      0        2 
  16 chr16_67596277     HPrz    C    T        0      0        2 
  16 chr16_67596277     ZBoe    C    T        0      0        2 
  16 chr16_67596277     ZGre    C    T        0      0        2 
  16 chr16_67596277     ZHar    C    T        0      0        2 
  16 chr16_67596277   Sample    C    T        0      0        2 
  16 chr16_67604183     AAsi    T    C        0      0        2 
  16 chr16_67604183     AKia    T    C        0      0        2 
  16 chr16_67604183     AOna    T    C        0      0        2 
  16 chr16_67604183     ASom    T    C        0      0        2 
  16 chr16_67604183     HCab    T    C        0      0        2 
  16 chr16_67604183     HPrz    T    C      0.5      1        2 
  16 chr16_67604183     ZBoe    T    C        0      0        2 
  16 chr16_67604183     ZGre    T    C        0      0        2 
  16 chr16_67604183     ZHar    T    C        0      0        2 
  16 chr16_67604183   Sample    T    C        0      0        2 
  16 chr16_67613070     AAsi    G    T        0      0        2 
  16 chr16_67613070     AKia    G    T      0.5      1        2 
  16 chr16_67613070     AOna    G    T        0      0        2 
  16 chr16_67613070     ASom    G    T        0      0        2 
  16 chr16_67613070     HCab    G    T        0      0        2 
  16 chr16_67613070     HPrz    G    T        0      0        2 
  16 chr16_67613070     ZBoe    G    T        0      0        2 
  16 chr16_67613070     ZGre    G    T        0      0        2 
  16 chr16_67613070     ZHar    G    T        0      0        2 
  16 chr16_67613070   Sample    G    T        0      0        2 
  16 chr16_67613095     AAsi    A    G        0      0        2 
  16 chr16_67613095     AKia    A    G        0      0        2 
  16 chr16_67613095     AOna    A    G        0      0        2 
  16 chr16_67613095     ASom    A    G        0      0        2 
  16 chr16_67613095     HCab    A    G        0      0        2 
  16 chr16_67613095     HPrz    A    G        0      0        2 
  16 chr16_67613095     ZBoe    A    G      0.5      1        2 
  16 chr16_67613095     ZGre    A    G        0      0        2 
  16 chr16_67613095     ZHar    A    G        0      0        2 
  16 chr16_67613095   Sample    A    G        0      0        2 
  16 chr16_67615486     AAsi    G    A        0      0        2 
  16 chr16_67615486     AKia    G    A        0      0        2 
  16 chr16_67615486     AOna    G    A        0      0        2 
  16 chr16_67615486     ASom    G    A        0      0        2 
  16 chr16_67615486     HCab    G    A        1      2        2 
  16 chr16_67615486     HPrz    G    A        1      2        2 
  16 chr16_67615486     ZBoe    G    A        0      0        2 
  16 chr16_67615486     ZGre    G    A        0      0        2 
  16 chr16_67615486     ZHar    G    A        0      0        2 
  16 chr16_67615486   Sample    G    A        0      0        2 
  16 chr16_67634189     AAsi    C    T        0      0        2 
  16 chr16_67634189     AKia    C    T        0      0        2 
  16 chr16_67634189     AOna    C    T        0      0        2 
  16 chr16_67634189     ASom    C    T        0      0        2 
  16 chr16_67634189     HCab    C    T        0      0        2 
  16 chr16_67634189     HPrz    C    T        0      0        2 
  16 chr16_67634189     ZBoe    C    T        0      0        2 
  16 chr16_67634189     ZGre    C    T        0      0        2 
  16 chr16_67634189     ZHar    C    T      0.5      1        2 
  16 chr16_67634189   Sample    C    T        0      0        2 
  16 chr16_67635480     AAsi    C    T        1      2        2 
  16 chr16_67635480     AKia    C    T        0      0        2 
  16 chr16_67635480     AOna    C    T        0      0        2 
  16 chr16_67635480     ASom    C    T        1      2        2 
  16 chr16_67635480     HCab    C    T        0      0        2 
  16 chr16_67635480     HPrz    C    T        0      0        2 
  16 chr16_67635480     ZBoe    C    T        0      0        2 
  16 chr16_67635480     ZGre    C    T        0      0        2 
  16 chr16_67635480     ZHar    C    T        0      0        2 
  16 chr16_67635480   Sample    C    T        1      2        2 
  16 chr16_67637970     AAsi    T    C        0      0        2 
  16 chr16_67637970     AKia    T    C        0      0        2 
  16 chr16_67637970     AOna    T    C        0      0        2 
  16 chr16_67637970     ASom    T    C        0      0        2 
  16 chr16_67637970     HCab    T    C        1      2        2 
  16 chr16_67637970     HPrz    T    C        1      2        2 
  16 chr16_67637970     ZBoe    T    C        0      0        2 
  16 chr16_67637970     ZGre    T    C        0      0        2 
  16 chr16_67637970     ZHar    T    C        0      0        2 
  16 chr16_67637970   Sample    T    C        0      0        2 
  16 chr16_67638793     AAsi    T    C        0      0        2 
  16 chr16_67638793     AKia    T    C      0.5      1        2 
  16 chr16_67638793     AOna    T    C        0      0        2 
  16 chr16_67638793     ASom    T    C        0      0        2 
  16 chr16_67638793     HCab    T    C        0      0        2 
  16 chr16_67638793     HPrz    T    C        0      0        2 
  16 chr16_67638793     ZBoe    T    C        0      0        2 
  16 chr16_67638793     ZGre    T    C        0      0        2 
  16 chr16_67638793     ZHar    T    C        0      0        2 
  16 chr16_67638793   Sample    T    C        0      0        2 
  16 chr16_67649577     AAsi    C    T        0      0        2 
  16 chr16_67649577     AKia    C    T        0      0        2 
  16 chr16_67649577     AOna    C    T        1      2        2 
  16 chr16_67649577     ASom    C    T        0      0        2 
  16 chr16_67649577     HCab    C    T        1      2        2 
  16 chr16_67649577     HPrz    C    T        1      2        2 
  16 chr16_67649577     ZBoe    C    T        0      0        2 
  16 chr16_67649577     ZGre    C    T        0      0        2 
  16 chr16_67649577     ZHar    C    T        0      0        2 
  16 chr16_67649577   Sample    C    T        0      0        2 
  16 chr16_67651828     AAsi    C    T        1      2        2 
  16 chr16_67651828     AKia    C    T      0.5      1        2 
  16 chr16_67651828     AOna    C    T        1      2        2 
  16 chr16_67651828     ASom    C    T        1      2        2 
  16 chr16_67651828     HCab    C    T        0      0        2 
  16 chr16_67651828     HPrz    C    T        0      0        2 
  16 chr16_67651828     ZBoe    C    T        0      0        2 
  16 chr16_67651828     ZGre    C    T        0      0        2 
  16 chr16_67651828     ZHar    C    T        0      0        2 
  16 chr16_67651828   Sample    C    T        1      2        2 
  16 chr16_67652924     AAsi    G    A        0      0        2 
  16 chr16_67652924     AKia    G    A        0      0        2 
  16 chr16_67652924     AOna    G    A        1      2        2 
  16 chr16_67652924     ASom    G    A        0      0        2 
  16 chr16_67652924     HCab    G    A        1      2        2 
  16 chr16_67652924     HPrz    G    A        1      2        2 
  16 chr16_67652924     ZBoe    G    A      0.5      1        2 
  16 chr16_67652924     ZGre    G    A        1      2        2 
  16 chr16_67652924     ZHar    G    A        0      0        2 
  16 chr16_67652924   Sample    G    A        0      0        2 
  16 chr16_67653361     AAsi    G    T        0      0        2 
  16 chr16_67653361     AKia    G    T        0      0        2 
  16 chr16_67653361     AOna    G    T        0      0        2 
  16 chr16_67653361     ASom    G    T        0      0        2 
  16 chr16_67653361     HCab    G    T        0      0        2 
  16 chr16_67653361     HPrz    G    T      0.5      1        2 
  16 chr16_67653361     ZBoe    G    T        0      0        2 
  16 chr16_67653361     ZGre    G    T        0      0        2 
  16 chr16_67653361     ZHar    G    T        0      0        2 
  16 chr16_67653361   Sample    G    T        0      0        2 
  16 chr16_67661902     AAsi    G    A        0      0        2 
  16 chr16_67661902     AKia    G    A        0      0        2 
  16 chr16_67661902     AOna    G    A        0      0        2 
  16 chr16_67661902     ASom    G    A        0      0        2 
  16 chr16_67661902     HCab    G    A        0      0        2 
  16 chr16_67661902     HPrz    G    A        0      0        2 
  16 chr16_67661902     ZBoe    G    A      0.5      1        2 
  16 chr16_67661902     ZGre    G    A        0      0        2 
  16 chr16_67661902     ZHar    G    A        0      0        2 
  16 chr16_67661902   Sample    G    A        0      0        2 
  16 chr16_67672714     AAsi    C    A        0      0        2 
  16 chr16_67672714     AKia    C    A        0      0        2 
  16 chr16_67672714     AOna    C    A        0      0        2 
  16 chr16_67672714     ASom    C    A        0      0        2 
  16 chr16_67672714     HCab    C    A        1      2        2 
  16 chr16_67672714     HPrz    C    A        1      2        2 
  16 chr16_67672714     ZBoe    C    A        0      0        2 
  16 chr16_67672714     ZGre    C    A        0      0        2 
  16 chr16_67672714     ZHar    C    A        0      0        2 
  16 chr16_67672714   Sample    C    A        0      0        2 
  16 chr16_67672791     AAsi    G    A        0      0        2 
  16 chr16_67672791     AKia    G    A        0      0        2 
  16 chr16_67672791     AOna    G    A        0      0        2 
  16 chr16_67672791     ASom    G    A        0      0        2 
  16 chr16_67672791     HCab    G    A        1      2        2 
  16 chr16_67672791     HPrz    G    A        1      2        2 
  16 chr16_67672791     ZBoe    G    A        0      0        2 
  16 chr16_67672791     ZGre    G    A        0      0        2 
  16 chr16_67672791     ZHar    G    A        0      0        2 
  16 chr16_67672791   Sample    G    A        0      0        2 
  16 chr16_67672895     AAsi    C    T        0      0        2 
  16 chr16_67672895     AKia    C    T        0      0        2 
  16 chr16_67672895     AOna    C    T      0.5      1        2 
  16 chr16_67672895     ASom    C    T        0      0        2 
  16 chr16_67672895     HCab    C    T        0      0        2 
  16 chr16_67672895     HPrz    C    T        0      0        2 
  16 chr16_67672895     ZBoe    C    T        0      0        2 
  16 chr16_67672895     ZGre    C    T        0      0        2 
  16 chr16_67672895     ZHar    C    T        0      0        2 
  16 chr16_67672895   Sample    C    T        0      0        2 
  16 chr16_67676943     AAsi    T    C        0      0        2 
  16 chr16_67676943     AKia    T    C        0      0        2 
  16 chr16_67676943     AOna    T    C      0.5      1        2 
  16 chr16_67676943     ASom    T    C        0      0        2 
  16 chr16_67676943     HCab    T    C        0      0        2 
  16 chr16_67676943     HPrz    T    C        0      0        2 
  16 chr16_67676943     ZBoe    T    C        0      0        2 
  16 chr16_67676943     ZGre    T    C        0      0        2 
  16 chr16_67676943     ZHar    T    C        0      0        2 
  16 chr16_67676943   Sample    T    C        0      0        2 
  16 chr16_67677061     AAsi    A    G        0      0        2 
  16 chr16_67677061     AKia    A    G        0      0        2 
  16 chr16_67677061     AOna    A    G        0      0        2 
  16 chr16_67677061     ASom    A    G        0      0        2 
  16 chr16_67677061     HCab    A    G        0      0        2 
  16 chr16_67677061     HPrz    A    G        0      0        2 
  16 chr16_67677061     ZBoe    A    G      0.5      1        2 
  16 chr16_67677061     ZGre    A    G        0      0        2 
  16 chr16_67677061     ZHar    A    G        0      0        2 
  16 chr16_67677061   Sample    A    G        0      0        2 
  16 chr16_67683524     AAsi    A    G        0      0        2 
  16 chr16_67683524     AKia    A    G        0      0        2 
  16 chr16_67683524     AOna    A    G        0      0        2 
  16 chr16_67683524     ASom    A    G        0      0        2 
  16 chr16_67683524     HCab    A    G        0      0        2 
  16 chr16_67683524     HPrz    A    G        0      0        2 
  16 chr16_67683524     ZBoe    A    G        0      0        2 
  16 chr16_67683524     ZGre    A    G        0      0        2 
  16 chr16_67683524     ZHar    A    G      0.5      1        2 
  16 chr16_67683524   Sample    A    G        0      0        2 
  16 chr16_67705916     AAsi    A    C        0      0        2 
  16 chr16_67705916     AKia    A    C        0      0        2 
  16 chr16_67705916     AOna    A    C        0      0        2 
  16 chr16_67705916     ASom    A    C        0      0        2 
  16 chr16_67705916     HCab    A    C      0.5      1        2 
  16 chr16_67705916     HPrz    A    C      0.5      1        2 
  16 chr16_67705916     ZBoe    A    C        0      0        2 
  16 chr16_67705916     ZGre    A    C        0      0        2 
  16 chr16_67705916     ZHar    A    C        0      0        2 
  16 chr16_67705916   Sample    A    C        0      0        2 
  16 chr16_67714492     AAsi    A    G        0      0        2 
  16 chr16_67714492     AKia    A    G        1      2        2 
  16 chr16_67714492     AOna    A    G        0      0        2 
  16 chr16_67714492     ASom    A    G        0      0        2 
  16 chr16_67714492     HCab    A    G        0      0        2 
  16 chr16_67714492     HPrz    A    G        0      0        2 
  16 chr16_67714492     ZBoe    A    G        0      0        2 
  16 chr16_67714492     ZGre    A    G        0      0        2 
  16 chr16_67714492     ZHar    A    G        0      0        2 
  16 chr16_67714492   Sample    A    G        0      0        2 
  16 chr16_67718434     AAsi    C    T        0      0        2 
  16 chr16_67718434     AKia    C    T        0      0        2 
  16 chr16_67718434     AOna    C    T        0      0        2 
  16 chr16_67718434     ASom    C    T        0      0        2 
  16 chr16_67718434     HCab    C    T        1      2        2 
  16 chr16_67718434     HPrz    C    T        1      2        2 
  16 chr16_67718434     ZBoe    C    T        0      0        2 
  16 chr16_67718434     ZGre    C    T        0      0        2 
  16 chr16_67718434     ZHar    C    T        0      0        2 
  16 chr16_67718434   Sample    C    T        0      0        2 
  16 chr16_67734475     AAsi    C    T        1      2        2 
  16 chr16_67734475     AKia    C    T        0      0        2 
  16 chr16_67734475     AOna    C    T        0      0        2 
  16 chr16_67734475     ASom    C    T        0      0        2 
  16 chr16_67734475     HCab    C    T        0      0        2 
  16 chr16_67734475     HPrz    C    T        0      0        2 
  16 chr16_67734475     ZBoe    C    T        0      0        2 
  16 chr16_67734475     ZGre    C    T        0      0        2 
  16 chr16_67734475     ZHar    C    T        0      0        2 
  16 chr16_67734475   Sample    C    T        1      2        2 
  16 chr16_67739565     AAsi    A    C        0      0        2 
  16 chr16_67739565     AKia    A    C        0      0        2 
  16 chr16_67739565     AOna    A    C        0      0        2 
  16 chr16_67739565     ASom    A    C        0      0        2 
  16 chr16_67739565     HCab    A    C        0      0        2 
  16 chr16_67739565     HPrz    A    C        0      0        2 
  16 chr16_67739565     ZBoe    A    C        0      0        2 
  16 chr16_67739565     ZGre    A    C        0      0        2 
  16 chr16_67739565     ZHar    A    C      0.5      1        2 
  16 chr16_67739565   Sample    A    C        0      0        2 
  16 chr16_67748574     AAsi    C    T        0      0        2 
  16 chr16_67748574     AKia    C    T        0      0        2 
  16 chr16_67748574     AOna    C    T        0      0        2 
  16 chr16_67748574     ASom    C    T        0      0        2 
  16 chr16_67748574     HCab    C    T        1      2        2 
  16 chr16_67748574     HPrz    C    T        1      2        2 
  16 chr16_67748574     ZBoe    C    T        0      0        2 
  16 chr16_67748574     ZGre    C    T        0      0        2 
  16 chr16_67748574     ZHar    C    T        0      0        2 
  16 chr16_67748574   Sample    C    T        0      0        2 
  16 chr16_67759011     AAsi    A    G        0      0        2 
  16 chr16_67759011     AKia    A    G        0      0        2 
  16 chr16_67759011     AOna    A    G        0      0        2 
  16 chr16_67759011     ASom    A    G        0      0        2 
  16 chr16_67759011     HCab    A    G        1      2        2 
  16 chr16_67759011     HPrz    A    G        1      2        2 
  16 chr16_67759011     ZBoe    A    G        0      0        2 
  16 chr16_67759011     ZGre    A    G        0      0        2 
  16 chr16_67759011     ZHar    A    G        0      0        2 
  16 chr16_67759011   Sample    A    G        0      0        2 
  16 chr16_67769852     AAsi    T    C        0      0        2 
  16 chr16_67769852     AKia    T    C        0      0        2 
  16 chr16_67769852     AOna    T    C        0      0        2 
  16 chr16_67769852     ASom    T    C        0      0        2 
  16 chr16_67769852     HCab    T    C        0      0        2 
  16 chr16_67769852     HPrz    T    C      0.5      1        2 
  16 chr16_67769852     ZBoe    T    C        0      0        2 
  16 chr16_67769852     ZGre    T    C        0      0        2 
  16 chr16_67769852     ZHar    T    C        0      0        2 
  16 chr16_67769852   Sample    T    C        0      0        2 
  16 chr16_67772762     AAsi    C    T        0      0        2 
  16 chr16_67772762     AKia    C    T        0      0        2 
  16 chr16_67772762     AOna    C    T        0      0        2 
  16 chr16_67772762     ASom    C    T        0      0        2 
  16 chr16_67772762     HCab    C    T        0      0        2 
  16 chr16_67772762     HPrz    C    T        0      0        2 
  16 chr16_67772762     ZBoe    C    T      0.5      1        2 
  16 chr16_67772762     ZGre    C    T        0      0        2 
  16 chr16_67772762     ZHar    C    T        0      0        2 
  16 chr16_67772762   Sample    C    T        0      0        2 
  16 chr16_67778004     AAsi    G    A        0      0        2 
  16 chr16_67778004     AKia    G    A        0      0        2 
  16 chr16_67778004     AOna    G    A        0      0        2 
  16 chr16_67778004     ASom    G    A        0      0        2 
  16 chr16_67778004     HCab    G    A        1      2        2 
  16 chr16_67778004     HPrz    G    A        1      2        2 
  16 chr16_67778004     ZBoe    G    A        0      0        2 
  16 chr16_67778004     ZGre    G    A        0      0        2 
  16 chr16_67778004     ZHar    G    A        0      0        2 
  16 chr16_67778004   Sample    G    A        0      0        2 
  16 chr16_67811830     AAsi    C    T        0      0        2 
  16 chr16_67811830     AKia    C    T        0      0        2 
  16 chr16_67811830     AOna    C    T        0      0        2 
  16 chr16_67811830     ASom    C    T        0      0        2 
  16 chr16_67811830     HCab    C    T        1      2        2 
  16 chr16_67811830     HPrz    C    T        1      2        2 
  16 chr16_67811830     ZBoe    C    T        0      0        2 
  16 chr16_67811830     ZGre    C    T        0      0        2 
  16 chr16_67811830     ZHar    C    T        0      0        2 
  16 chr16_67811830   Sample    C    T        0      0        2 
  16 chr16_67811843     AAsi    G    A        0      0        2 
  16 chr16_67811843     AKia    G    A        0      0        2 
  16 chr16_67811843     AOna    G    A        0      0        2 
  16 chr16_67811843     ASom    G    A        0      0        2 
  16 chr16_67811843     HCab    G    A        0      0        2 
  16 chr16_67811843     HPrz    G    A        0      0        2 
  16 chr16_67811843     ZBoe    G    A        0      0        2 
  16 chr16_67811843     ZGre    G    A        0      0        2 
  16 chr16_67811843     ZHar    G    A      0.5      1        2 
  16 chr16_67811843   Sample    G    A        0      0        2 
  16 chr16_67824572     AAsi    C    G        0      0        2 
  16 chr16_67824572     AKia    C    G        0      0        2 
  16 chr16_67824572     AOna    C    G        0      0        2 
  16 chr16_67824572     ASom    C    G        0      0        2 
  16 chr16_67824572     HCab    C    G        0      0        2 
  16 chr16_67824572     HPrz    C    G      0.5      1        2 
  16 chr16_67824572     ZBoe    C    G        0      0        2 
  16 chr16_67824572     ZGre    C    G        0      0        2 
  16 chr16_67824572     ZHar    C    G        0      0        2 
  16 chr16_67824572   Sample    C    G        0      0        2 
  16 chr16_67827504     AAsi    A    G        0      0        2 
  16 chr16_67827504     AKia    A    G        0      0        2 
  16 chr16_67827504     AOna    A    G        0      0        2 
  16 chr16_67827504     ASom    A    G        0      0        2 
  16 chr16_67827504     HCab    A    G        0      0        2 
  16 chr16_67827504     HPrz    A    G        0      0        2 
  16 chr16_67827504     ZBoe    A    G      0.5      1        2 
  16 chr16_67827504     ZGre    A    G        0      0        2 
  16 chr16_67827504     ZHar    A    G        0      0        2 
  16 chr16_67827504   Sample    A    G        0      0        2 
  16 chr16_67828834     AAsi    T    C        0      0        2 
  16 chr16_67828834     AKia    T    C        0      0        2 
  16 chr16_67828834     AOna    T    C      0.5      1        2 
  16 chr16_67828834     ASom    T    C        0      0        2 
  16 chr16_67828834     HCab    T    C        0      0        2 
  16 chr16_67828834     HPrz    T    C        0      0        2 
  16 chr16_67828834     ZBoe    T    C        0      0        2 
  16 chr16_67828834     ZGre    T    C        0      0        2 
  16 chr16_67828834     ZHar    T    C        0      0        2 
  16 chr16_67828834   Sample    T    C        0      0        2 
  16 chr16_67830168     AAsi    T    C        0      0        2 
  16 chr16_67830168     AKia    T    C        0      0        2 
  16 chr16_67830168     AOna    T    C        0      0        2 
  16 chr16_67830168     ASom    T    C        0      0        2 
  16 chr16_67830168     HCab    T    C        0      0        2 
  16 chr16_67830168     HPrz    T    C        0      0        2 
  16 chr16_67830168     ZBoe    T    C        0      0        2 
  16 chr16_67830168     ZGre    T    C        0      0        2 
  16 chr16_67830168     ZHar    T    C      0.5      1        2 
  16 chr16_67830168   Sample    T    C        0      0        2 
  16 chr16_67830348     AAsi    C    T        0      0        2 
  16 chr16_67830348     AKia    C    T        0      0        2 
  16 chr16_67830348     AOna    C    T        0      0        2 
  16 chr16_67830348     ASom    C    T        0      0        2 
  16 chr16_67830348     HCab    C    T        1      2        2 
  16 chr16_67830348     HPrz    C    T        1      2        2 
  16 chr16_67830348     ZBoe    C    T        0      0        2 
  16 chr16_67830348     ZGre    C    T        0      0        2 
  16 chr16_67830348     ZHar    C    T        0      0        2 
  16 chr16_67830348   Sample    C    T        0      0        2 
  16 chr16_67832646     AAsi    T    C        0      0        2 
  16 chr16_67832646     AKia    T    C        1      2        2 
  16 chr16_67832646     AOna    T    C        0      0        2 
  16 chr16_67832646     ASom    T    C        0      0        2 
  16 chr16_67832646     HCab    T    C        0      0        2 
  16 chr16_67832646     HPrz    T    C        0      0        2 
  16 chr16_67832646     ZBoe    T    C        0      0        2 
  16 chr16_67832646     ZGre    T    C        0      0        2 
  16 chr16_67832646     ZHar    T    C        0      0        2 
  16 chr16_67832646   Sample    T    C        0      0        2 
  16 chr16_67835363     AAsi    C    T        0      0        2 
  16 chr16_67835363     AKia    C    T        0      0        2 
  16 chr16_67835363     AOna    C    T        0      0        2 
  16 chr16_67835363     ASom    C    T        0      0        2 
  16 chr16_67835363     HCab    C    T        1      2        2 
  16 chr16_67835363     HPrz    C    T      0.5      1        2 
  16 chr16_67835363     ZBoe    C    T        0      0        2 
  16 chr16_67835363     ZGre    C    T        0      0        2 
  16 chr16_67835363     ZHar    C    T        0      0        2 
  16 chr16_67835363   Sample    C    T        0      0        2 
  16 chr16_67837834     AAsi    A    G        0      0        2 
  16 chr16_67837834     AKia    A    G        0      0        2 
  16 chr16_67837834     AOna    A    G        0      0        2 
  16 chr16_67837834     ASom    A    G        0      0        2 
  16 chr16_67837834     HCab    A    G        0      0        2 
  16 chr16_67837834     HPrz    A    G        0      0        2 
  16 chr16_67837834     ZBoe    A    G      0.5      1        2 
  16 chr16_67837834     ZGre    A    G        0      0        2 
  16 chr16_67837834     ZHar    A    G        0      0        2 
  16 chr16_67837834   Sample    A    G        0      0        2 
  16 chr16_67838126     AAsi    C    T        0      0        2 
  16 chr16_67838126     AKia    C    T        1      2        2 
  16 chr16_67838126     AOna    C    T      0.5      1        2 
  16 chr16_67838126     ASom    C    T        0      0        2 
  16 chr16_67838126     HCab    C    T        0      0        2 
  16 chr16_67838126     HPrz    C    T        0      0        2 
  16 chr16_67838126     ZBoe    C    T        0      0        2 
  16 chr16_67838126     ZGre    C    T        0      0        2 
  16 chr16_67838126     ZHar    C    T        0      0        2 
  16 chr16_67838126   Sample    C    T        0      0        2 
  16 chr16_67840741     AAsi    G    A        0      0        2 
  16 chr16_67840741     AKia    G    A        0      0        2 
  16 chr16_67840741     AOna    G    A        0      0        2 
  16 chr16_67840741     ASom    G    A        0      0        2 
  16 chr16_67840741     HCab    G    A        0      0        2 
  16 chr16_67840741     HPrz    G    A        0      0        2 
  16 chr16_67840741     ZBoe    G    A        0      0        2 
  16 chr16_67840741     ZGre    G    A        0      0        2 
  16 chr16_67840741     ZHar    G    A      0.5      1        2 
  16 chr16_67840741   Sample    G    A        0      0        2 
  16 chr16_67846150     AAsi    A    G        1      2        2 
  16 chr16_67846150     AKia    A    G        0      0        2 
  16 chr16_67846150     AOna    A    G        0      0        2 
  16 chr16_67846150     ASom    A    G        0      0        2 
  16 chr16_67846150     HCab    A    G        0      0        2 
  16 chr16_67846150     HPrz    A    G        0      0        2 
  16 chr16_67846150     ZBoe    A    G        0      0        2 
  16 chr16_67846150     ZGre    A    G        0      0        2 
  16 chr16_67846150     ZHar    A    G        0      0        2 
  16 chr16_67846150   Sample    A    G        0      0        2 
  16 chr16_67847796     AAsi    G    C        0      0        2 
  16 chr16_67847796     AKia    G    C        0      0        2 
  16 chr16_67847796     AOna    G    C        0      0        2 
  16 chr16_67847796     ASom    G    C        0      0        2 
  16 chr16_67847796     HCab    G    C        1      2        2 
  16 chr16_67847796     HPrz    G    C        1      2        2 
  16 chr16_67847796     ZBoe    G    C        0      0        2 
  16 chr16_67847796     ZGre    G    C        0      0        2 
  16 chr16_67847796     ZHar    G    C        0      0        2 
  16 chr16_67847796   Sample    G    C        0      0        2 
  16 chr16_67854428     AAsi    G    A        0      0        2 
  16 chr16_67854428     AKia    G    A        0      0        2 
  16 chr16_67854428     AOna    G    A        0      0        2 
  16 chr16_67854428     ASom    G    A        0      0        2 
  16 chr16_67854428     HCab    G    A        1      2        2 
  16 chr16_67854428     HPrz    G    A        1      2        2 
  16 chr16_67854428     ZBoe    G    A        0      0        2 
  16 chr16_67854428     ZGre    G    A        0      0        2 
  16 chr16_67854428     ZHar    G    A        0      0        2 
  16 chr16_67854428   Sample    G    A        0      0        2 
  16 chr16_67857157     AAsi    T    A        0      0        2 
  16 chr16_67857157     AKia    T    A        0      0        2 
  16 chr16_67857157     AOna    T    A        0      0        2 
  16 chr16_67857157     ASom    T    A        0      0        2 
  16 chr16_67857157     HCab    T    A        0      0        2 
  16 chr16_67857157     HPrz    T    A        0      0        2 
  16 chr16_67857157     ZBoe    T    A      0.5      1        2 
  16 chr16_67857157     ZGre    T    A        0      0        2 
  16 chr16_67857157     ZHar    T    A        0      0        2 
  16 chr16_67857157   Sample    T    A        0      0        2 
  16 chr16_67866635     AAsi    A    G        0      0        2 
  16 chr16_67866635     AKia    A    G        0      0        2 
  16 chr16_67866635     AOna    A    G        0      0        2 
  16 chr16_67866635     ASom    A    G        0      0        2 
  16 chr16_67866635     HCab    A    G        0      0        2 
  16 chr16_67866635     HPrz    A    G        0      0        2 
  16 chr16_67866635     ZBoe    A    G      0.5      1        2 
  16 chr16_67866635     ZGre    A    G        0      0        2 
  16 chr16_67866635     ZHar    A    G        0      0        2 
  16 chr16_67866635   Sample    A    G        0      0        2 
  16 chr16_67867421     AAsi    T    C        0      0        2 
  16 chr16_67867421     AKia    T    C        0      0        2 
  16 chr16_67867421     AOna    T    C        0      0        2 
  16 chr16_67867421     ASom    T    C        0      0        2 
  16 chr16_67867421     HCab    T    C        0      0        2 
  16 chr16_67867421     HPrz    T    C        0      0        2 
  16 chr16_67867421     ZBoe    T    C        0      0        2 
  16 chr16_67867421     ZGre    T    C      0.5      1        2 
  16 chr16_67867421     ZHar    T    C        0      0        2 
  16 chr16_67867421   Sample    T    C        0      0        2 
  16 chr16_67868917     AAsi    C    T        0      0        2 
  16 chr16_67868917     AKia    C    T        0      0        2 
  16 chr16_67868917     AOna    C    T        0      0        2 
  16 chr16_67868917     ASom    C    T        0      0        2 
  16 chr16_67868917     HCab    C    T        1      2        2 
  16 chr16_67868917     HPrz    C    T        1      2        2 
  16 chr16_67868917     ZBoe    C    T        0      0        2 
  16 chr16_67868917     ZGre    C    T        0      0        2 
  16 chr16_67868917     ZHar    C    T        0      0        2 
  16 chr16_67868917   Sample    C    T        0      0        2 
  16 chr16_67869733     AAsi    A    G        1      2        2 
  16 chr16_67869733     AKia    A    G        0      0        2 
  16 chr16_67869733     AOna    A    G        0      0        2 
  16 chr16_67869733     ASom    A    G        1      2        2 
  16 chr16_67869733     HCab    A    G        1      2        2 
  16 chr16_67869733     HPrz    A    G        1      2        2 
  16 chr16_67869733     ZBoe    A    G        0      0        2 
  16 chr16_67869733     ZGre    A    G        0      0        2 
  16 chr16_67869733     ZHar    A    G        0      0        2 
  16 chr16_67869733   Sample    A    G        1      2        2 
  16 chr16_67874491     AAsi    A    G      0.5      1        2 
  16 chr16_67874491     AKia    A    G        0      0        2 
  16 chr16_67874491     AOna    A    G        0      0        2 
  16 chr16_67874491     ASom    A    G        0      0        2 
  16 chr16_67874491     HCab    A    G        0      0        2 
  16 chr16_67874491     HPrz    A    G        0      0        2 
  16 chr16_67874491     ZBoe    A    G        0      0        2 
  16 chr16_67874491     ZGre    A    G        0      0        2 
  16 chr16_67874491     ZHar    A    G        0      0        2 
  16 chr16_67874491   Sample    A    G        0      0        2 
  16 chr16_67881029     AAsi    T    C        1      2        2 
  16 chr16_67881029     AKia    T    C        0      0        2 
  16 chr16_67881029     AOna    T    C        0      0        2 
  16 chr16_67881029     ASom    T    C        0      0        2 
  16 chr16_67881029     HCab    T    C        0      0        2 
  16 chr16_67881029     HPrz    T    C        0      0        2 
  16 chr16_67881029     ZBoe    T    C        0      0        2 
  16 chr16_67881029     ZGre    T    C        0      0        2 
  16 chr16_67881029     ZHar    T    C        0      0        2 
  16 chr16_67881029   Sample    T    C        1      2        2 
  16 chr16_67881131     AAsi    T    C        0      0        2 
  16 chr16_67881131     AKia    T    C        0      0        2 
  16 chr16_67881131     AOna    T    C        0      0        2 
  16 chr16_67881131     ASom    T    C        0      0        2 
  16 chr16_67881131     HCab    T    C        0      0        2 
  16 chr16_67881131     HPrz    T    C        0      0        2 
  16 chr16_67881131     ZBoe    T    C      0.5      1        2 
  16 chr16_67881131     ZGre    T    C        0      0        2 
  16 chr16_67881131     ZHar    T    C        0      0        2 
  16 chr16_67881131   Sample    T    C        0      0        2 
  16 chr16_67887873     AAsi    G    A        0      0        2 
  16 chr16_67887873     AKia    G    A        0      0        2 
  16 chr16_67887873     AOna    G    A        0      0        2 
  16 chr16_67887873     ASom    G    A        0      0        2 
  16 chr16_67887873     HCab    G    A        1      2        2 
  16 chr16_67887873     HPrz    G    A        1      2        2 
  16 chr16_67887873     ZBoe    G    A        0      0        2 
  16 chr16_67887873     ZGre    G    A        0      0        2 
  16 chr16_67887873     ZHar    G    A        0      0        2 
  16 chr16_67887873   Sample    G    A        0      0        2 
  16 chr16_67896118     AAsi    C    A        0      0        2 
  16 chr16_67896118     AKia    C    A        0      0        2 
  16 chr16_67896118     AOna    C    A        0      0        2 
  16 chr16_67896118     ASom    C    A        0      0        2 
  16 chr16_67896118     HCab    C    A        1      2        2 
  16 chr16_67896118     HPrz    C    A        1      2        2 
  16 chr16_67896118     ZBoe    C    A        0      0        2 
  16 chr16_67896118     ZGre    C    A        0      0        2 
  16 chr16_67896118     ZHar    C    A        0      0        2 
  16 chr16_67896118   Sample    C    A        0      0        2 
  16 chr16_67896704     AAsi    T    A        0      0        2 
  16 chr16_67896704     AKia    T    A        0      0        2 
  16 chr16_67896704     AOna    T    A        0      0        2 
  16 chr16_67896704     ASom    T    A        0      0        2 
  16 chr16_67896704     HCab    T    A        0      0        2 
  16 chr16_67896704     HPrz    T    A        0      0        2 
  16 chr16_67896704     ZBoe    T    A      0.5      1        2 
  16 chr16_67896704     ZGre    T    A        0      0        2 
  16 chr16_67896704     ZHar    T    A        0      0        2 
  16 chr16_67896704   Sample    T    A        0      0        2 
  16 chr16_67902976     AAsi    C    G        0      0        2 
  16 chr16_67902976     AKia    C    G        0      0        2 
  16 chr16_67902976     AOna    C    G        0      0        2 
  16 chr16_67902976     ASom    C    G        0      0        2 
  16 chr16_67902976     HCab    C    G        0      0        2 
  16 chr16_67902976     HPrz    C    G        0      0        2 
  16 chr16_67902976     ZBoe    C    G        0      0        2 
  16 chr16_67902976     ZGre    C    G        0      0        2 
  16 chr16_67902976     ZHar    C    G        1      2        2 
  16 chr16_67902976   Sample    C    G        0      0        2 
  16 chr16_67907727     AAsi    T    C        0      0        2 
  16 chr16_67907727     AKia    T    C        0      0        2 
  16 chr16_67907727     AOna    T    C        1      2        2 
  16 chr16_67907727     ASom    T    C        0      0        2 
  16 chr16_67907727     HCab    T    C        0      0        2 
  16 chr16_67907727     HPrz    T    C        0      0        2 
  16 chr16_67907727     ZBoe    T    C        0      0        2 
  16 chr16_67907727     ZGre    T    C        0      0        2 
  16 chr16_67907727     ZHar    T    C        0      0        2 
  16 chr16_67907727   Sample    T    C        0      0        2 
  16 chr16_67908436     AAsi    C    A        1      2        2 
  16 chr16_67908436     AKia    C    A        0      0        2 
  16 chr16_67908436     AOna    C    A        0      0        2 
  16 chr16_67908436     ASom    C    A        1      2        2 
  16 chr16_67908436     HCab    C    A        0      0        2 
  16 chr16_67908436     HPrz    C    A        0      0        2 
  16 chr16_67908436     ZBoe    C    A        0      0        2 
  16 chr16_67908436     ZGre    C    A        0      0        2 
  16 chr16_67908436     ZHar    C    A        0      0        2 
  16 chr16_67908436   Sample    C    A        1      2        2 
  16 chr16_67909805     AAsi    T    C        0      0        2 
  16 chr16_67909805     AKia    T    C        0      0        2 
  16 chr16_67909805     AOna    T    C        0      0        2 
  16 chr16_67909805     ASom    T    C        0      0        2 
  16 chr16_67909805     HCab    T    C        0      0        2 
  16 chr16_67909805     HPrz    T    C        0      0        2 
  16 chr16_67909805     ZBoe    T    C      0.5      1        2 
  16 chr16_67909805     ZGre    T    C        0      0        2 
  16 chr16_67909805     ZHar    T    C        0      0        2 
  16 chr16_67909805   Sample    T    C        0      0        2 
  16 chr16_67923778     AAsi    C    T        0      0        2 
  16 chr16_67923778     AKia    C    T        0      0        2 
  16 chr16_67923778     AOna    C    T        0      0        2 
  16 chr16_67923778     ASom    C    T        0      0        2 
  16 chr16_67923778     HCab    C    T        1      2        2 
  16 chr16_67923778     HPrz    C    T        1      2        2 
  16 chr16_67923778     ZBoe    C    T        0      0        2 
  16 chr16_67923778     ZGre    C    T        0      0        2 
  16 chr16_67923778     ZHar    C    T        0      0        2 
  16 chr16_67923778   Sample    C    T        0      0        2 
  16 chr16_67927055     AAsi    C    T      0.5      1        2 
  16 chr16_67927055     AKia    C    T        0      0        2 
  16 chr16_67927055     AOna    C    T        0      0        2 
  16 chr16_67927055     ASom    C    T        0      0        2 
  16 chr16_67927055     HCab    C    T        0      0        2 
  16 chr16_67927055     HPrz    C    T        0      0        2 
  16 chr16_67927055     ZBoe    C    T        0      0        2 
  16 chr16_67927055     ZGre    C    T        0      0        2 
  16 chr16_67927055     ZHar    C    T        0      0        2 
  16 chr16_67927055   Sample    C    T        0      0        2 
  16 chr16_67937097     AAsi    C    T        0      0        2 
  16 chr16_67937097     AKia    C    T        0      0        2 
  16 chr16_67937097     AOna    C    T        0      0        2 
  16 chr16_67937097     ASom    C    T        0      0        2 
  16 chr16_67937097     HCab    C    T        1      2        2 
  16 chr16_67937097     HPrz    C    T        1      2        2 
  16 chr16_67937097     ZBoe    C    T        0      0        2 
  16 chr16_67937097     ZGre    C    T        0      0        2 
  16 chr16_67937097     ZHar    C    T        0      0        2 
  16 chr16_67937097   Sample    C    T        0      0        2 
  16 chr16_67940320     AAsi    T    G        0      0        2 
  16 chr16_67940320     AKia    T    G        1      2        2 
  16 chr16_67940320     AOna    T    G        0      0        2 
  16 chr16_67940320     ASom    T    G        0      0        2 
  16 chr16_67940320     HCab    T    G        0      0        2 
  16 chr16_67940320     HPrz    T    G        0      0        2 
  16 chr16_67940320     ZBoe    T    G        0      0        2 
  16 chr16_67940320     ZGre    T    G        0      0        2 
  16 chr16_67940320     ZHar    T    G        0      0        2 
  16 chr16_67940320   Sample    T    G        0      0        2 
  16 chr16_67951793     AAsi    C    T        0      0        2 
  16 chr16_67951793     AKia    C    T        0      0        2 
  16 chr16_67951793     AOna    C    T        0      0        2 
  16 chr16_67951793     ASom    C    T        0      0        2 
  16 chr16_67951793     HCab    C    T        1      2        2 
  16 chr16_67951793     HPrz    C    T        1      2        2 
  16 chr16_67951793     ZBoe    C    T        0      0        2 
  16 chr16_67951793     ZGre    C    T        0      0        2 
  16 chr16_67951793     ZHar    C    T        0      0        2 
  16 chr16_67951793   Sample    C    T        0      0        2 
  16 chr16_67952123     AAsi    C    G        0      0        2 
  16 chr16_67952123     AKia    C    G        0      0        2 
  16 chr16_67952123     AOna    C    G        0      0        2 
  16 chr16_67952123     ASom    C    G        0      0        2 
  16 chr16_67952123     HCab    C    G        1      2        2 
  16 chr16_67952123     HPrz    C    G        1      2        2 
  16 chr16_67952123     ZBoe    C    G        0      0        2 
  16 chr16_67952123     ZGre    C    G        0      0        2 
  16 chr16_67952123     ZHar    C    G        0      0        2 
  16 chr16_67952123   Sample    C    G        0      0        2 
  16 chr16_67957257     AAsi    C    T        0      0        2 
  16 chr16_67957257     AKia    C    T        0      0        2 
  16 chr16_67957257     AOna    C    T        0      0        2 
  16 chr16_67957257     ASom    C    T      0.5      1        2 
  16 chr16_67957257     HCab    C    T        0      0        2 
  16 chr16_67957257     HPrz    C    T        0      0        2 
  16 chr16_67957257     ZBoe    C    T        0      0        2 
  16 chr16_67957257     ZGre    C    T        0      0        2 
  16 chr16_67957257     ZHar    C    T        0      0        2 
  16 chr16_67957257   Sample    C    T        0      0        2 
  16 chr16_67957604     AAsi    G    A        0      0        2 
  16 chr16_67957604     AKia    G    A        0      0        2 
  16 chr16_67957604     AOna    G    A        0      0        2 
  16 chr16_67957604     ASom    G    A        0      0        2 
  16 chr16_67957604     HCab    G    A        0      0        2 
  16 chr16_67957604     HPrz    G    A        0      0        2 
  16 chr16_67957604     ZBoe    G    A        0      0        2 
  16 chr16_67957604     ZGre    G    A        0      0        2 
  16 chr16_67957604     ZHar    G    A        1      2        2 
  16 chr16_67957604   Sample    G    A        0      0        2 
  16 chr16_67960097     AAsi    A    G        0      0        2 
  16 chr16_67960097     AKia    A    G        0      0        2 
  16 chr16_67960097     AOna    A    G        0      0        2 
  16 chr16_67960097     ASom    A    G        0      0        2 
  16 chr16_67960097     HCab    A    G        0      0        2 
  16 chr16_67960097     HPrz    A    G        0      0        2 
  16 chr16_67960097     ZBoe    A    G        0      0        2 
  16 chr16_67960097     ZGre    A    G        1      2        2 
  16 chr16_67960097     ZHar    A    G        0      0        2 
  16 chr16_67960097   Sample    A    G        0      0        2 
  16 chr16_67965161     AAsi    C    G        0      0        2 
  16 chr16_67965161     AKia    C    G        0      0        2 
  16 chr16_67965161     AOna    C    G        0      0        2 
  16 chr16_67965161     ASom    C    G        0      0        2 
  16 chr16_67965161     HCab    C    G        0      0        2 
  16 chr16_67965161     HPrz    C    G        0      0        2 
  16 chr16_67965161     ZBoe    C    G        1      2        2 
  16 chr16_67965161     ZGre    C    G        1      2        2 
  16 chr16_67965161     ZHar    C    G        1      2        2 
  16 chr16_67965161   Sample    C    G        0      0        2 
  16 chr16_67970403     AAsi    T    G        0      0        2 
  16 chr16_67970403     AKia    T    G        0      0        2 
  16 chr16_67970403     AOna    T    G        0      0        2 
  16 chr16_67970403     ASom    T    G        0      0        2 
  16 chr16_67970403     HCab    T    G        0      0        2 
  16 chr16_67970403     HPrz    T    G        0      0        2 
  16 chr16_67970403     ZBoe    T    G        0      0        2 
  16 chr16_67970403     ZGre    T    G        1      2        2 
  16 chr16_67970403     ZHar    T    G        0      0        2 
  16 chr16_67970403   Sample    T    G        0      0        2 
  16 chr16_67972120     AAsi    A    G        0      0        2 
  16 chr16_67972120     AKia    A    G        0      0        2 
  16 chr16_67972120     AOna    A    G        0      0        2 
  16 chr16_67972120     ASom    A    G        0      0        2 
  16 chr16_67972120     HCab    A    G        0      0        2 
  16 chr16_67972120     HPrz    A    G        0      0        2 
  16 chr16_67972120     ZBoe    A    G        0      0        2 
  16 chr16_67972120     ZGre    A    G        1      2        2 
  16 chr16_67972120     ZHar    A    G        0      0        2 
  16 chr16_67972120   Sample    A    G        0      0        2 
  16 chr16_67972538     AAsi    C    G        0      0        2 
  16 chr16_67972538     AKia    C    G        0      0        2 
  16 chr16_67972538     AOna    C    G        0      0        2 
  16 chr16_67972538     ASom    C    G      0.5      1        2 
  16 chr16_67972538     HCab    C    G        0      0        2 
  16 chr16_67972538     HPrz    C    G        0      0        2 
  16 chr16_67972538     ZBoe    C    G        0      0        2 
  16 chr16_67972538     ZGre    C    G        0      0        2 
  16 chr16_67972538     ZHar    C    G        0      0        2 
  16 chr16_67972538   Sample    C    G        1      2        2 
  16 chr16_67975174     AAsi    C    T        0      0        2 
  16 chr16_67975174     AKia    C    T        0      0        2 
  16 chr16_67975174     AOna    C    T        1      2        2 
  16 chr16_67975174     ASom    C    T        0      0        2 
  16 chr16_67975174     HCab    C    T        0      0        2 
  16 chr16_67975174     HPrz    C    T        0      0        2 
  16 chr16_67975174     ZBoe    C    T        0      0        2 
  16 chr16_67975174     ZGre    C    T        0      0        2 
  16 chr16_67975174     ZHar    C    T        0      0        2 
  16 chr16_67975174   Sample    C    T        0      0        2 
  16 chr16_67981778     AAsi    G    A        0      0        2 
  16 chr16_67981778     AKia    G    A        0      0        2 
  16 chr16_67981778     AOna    G    A      0.5      1        2 
  16 chr16_67981778     ASom    G    A        0      0        2 
  16 chr16_67981778     HCab    G    A        0      0        2 
  16 chr16_67981778     HPrz    G    A        0      0        2 
  16 chr16_67981778     ZBoe    G    A        0      0        2 
  16 chr16_67981778     ZGre    G    A        0      0        2 
  16 chr16_67981778     ZHar    G    A        0      0        2 
  16 chr16_67981778   Sample    G    A        0      0        2 
  16 chr16_67986077     AAsi    A    G        0      0        2 
  16 chr16_67986077     AKia    A    G        0      0        2 
  16 chr16_67986077     AOna    A    G        0      0        2 
  16 chr16_67986077     ASom    A    G        0      0        2 
  16 chr16_67986077     HCab    A    G        0      0        2 
  16 chr16_67986077     HPrz    A    G        0      0        2 
  16 chr16_67986077     ZBoe    A    G        0      0        2 
  16 chr16_67986077     ZGre    A    G        0      0        2 
  16 chr16_67986077     ZHar    A    G        1      2        2 
  16 chr16_67986077   Sample    A    G        0      0        2 
  16 chr16_67990008     AAsi    A    G        0      0        2 
  16 chr16_67990008     AKia    A    G        0      0        2 
  16 chr16_67990008     AOna    A    G        0      0        2 
  16 chr16_67990008     ASom    A    G        0      0        2 
  16 chr16_67990008     HCab    A    G        0      0        2 
  16 chr16_67990008     HPrz    A    G        0      0        2 
  16 chr16_67990008     ZBoe    A    G      0.5      1        2 
  16 chr16_67990008     ZGre    A    G        0      0        2 
  16 chr16_67990008     ZHar    A    G        0      0        2 
  16 chr16_67990008   Sample    A    G        0      0        2 
  16 chr16_67994525     AAsi    A    G        0      0        2 
  16 chr16_67994525     AKia    A    G        0      0        2 
  16 chr16_67994525     AOna    A    G        0      0        2 
  16 chr16_67994525     ASom    A    G        0      0        2 
  16 chr16_67994525     HCab    A    G        1      2        2 
  16 chr16_67994525     HPrz    A    G        1      2        2 
  16 chr16_67994525     ZBoe    A    G        0      0        2 
  16 chr16_67994525     ZGre    A    G        0      0        2 
  16 chr16_67994525     ZHar    A    G        0      0        2 
  16 chr16_67994525   Sample    A    G        0      0        2 
  16 chr16_68003371     AAsi    G    A        0      0        2 
  16 chr16_68003371     AKia    G    A        0      0        2 
  16 chr16_68003371     AOna    G    A      0.5      1        2 
  16 chr16_68003371     ASom    G    A        0      0        2 
  16 chr16_68003371     HCab    G    A        0      0        2 
  16 chr16_68003371     HPrz    G    A        0      0        2 
  16 chr16_68003371     ZBoe    G    A        0      0        2 
  16 chr16_68003371     ZGre    G    A        0      0        2 
  16 chr16_68003371     ZHar    G    A        0      0        2 
  16 chr16_68003371   Sample    G    A        0      0        2 
  16 chr16_68008860     AAsi    T    A        0      0        2 
  16 chr16_68008860     AKia    T    A        0      0        2 
  16 chr16_68008860     AOna    T    A        0      0        2 
  16 chr16_68008860     ASom    T    A        0      0        2 
  16 chr16_68008860     HCab    T    A        1      2        2 
  16 chr16_68008860     HPrz    T    A        1      2        2 
  16 chr16_68008860     ZBoe    T    A        0      0        2 
  16 chr16_68008860     ZGre    T    A        0      0        2 
  16 chr16_68008860     ZHar    T    A        0      0        2 
  16 chr16_68008860   Sample    T    A        0      0        2 
  16 chr16_68010218     AAsi    G    T        0      0        2 
  16 chr16_68010218     AKia    G    T        0      0        2 
  16 chr16_68010218     AOna    G    T        0      0        2 
  16 chr16_68010218     ASom    G    T        0      0        2 
  16 chr16_68010218     HCab    G    T        1      2        2 
  16 chr16_68010218     HPrz    G    T        1      2        2 
  16 chr16_68010218     ZBoe    G    T        0      0        2 
  16 chr16_68010218     ZGre    G    T        0      0        2 
  16 chr16_68010218     ZHar    G    T        0      0        2 
  16 chr16_68010218   Sample    G    T        0      0        2 
  16 chr16_68014993     AAsi    T    C        0      0        2 
  16 chr16_68014993     AKia    T    C        0      0        2 
  16 chr16_68014993     AOna    T    C        0      0        2 
  16 chr16_68014993     ASom    T    C        0      0        2 
  16 chr16_68014993     HCab    T    C        1      2        2 
  16 chr16_68014993     HPrz    T    C        1      2        2 
  16 chr16_68014993     ZBoe    T    C        0      0        2 
  16 chr16_68014993     ZGre    T    C        0      0        2 
  16 chr16_68014993     ZHar    T    C        0      0        2 
  16 chr16_68014993   Sample    T    C        0      0        2 
  16 chr16_68018047     AAsi    T    G        0      0        2 
  16 chr16_68018047     AKia    T    G        0      0        2 
  16 chr16_68018047     AOna    T    G        0      0        2 
  16 chr16_68018047     ASom    T    G        0      0        2 
  16 chr16_68018047     HCab    T    G        0      0        2 
  16 chr16_68018047     HPrz    T    G        0      0        2 
  16 chr16_68018047     ZBoe    T    G        0      0        2 
  16 chr16_68018047     ZGre    T    G        0      0        2 
  16 chr16_68018047     ZHar    T    G        1      2        2 
  16 chr16_68018047   Sample    T    G        0      0        2 
  16 chr16_68020931     AAsi    C    T        0      0        2 
  16 chr16_68020931     AKia    C    T        0      0        2 
  16 chr16_68020931     AOna    C    T        0      0        2 
  16 chr16_68020931     ASom    C    T      0.5      1        2 
  16 chr16_68020931     HCab    C    T        0      0        2 
  16 chr16_68020931     HPrz    C    T        0      0        2 
  16 chr16_68020931     ZBoe    C    T        0      0        2 
  16 chr16_68020931     ZGre    C    T        0      0        2 
  16 chr16_68020931     ZHar    C    T        0      0        2 
  16 chr16_68020931   Sample    C    T        0      0        2 
  16 chr16_68050241     AAsi    T    C        0      0        2 
  16 chr16_68050241     AKia    T    C        0      0        2 
  16 chr16_68050241     AOna    T    C        0      0        2 
  16 chr16_68050241     ASom    T    C        0      0        2 
  16 chr16_68050241     HCab    T    C      0.5      1        2 
  16 chr16_68050241     HPrz    T    C        0      0        2 
  16 chr16_68050241     ZBoe    T    C        0      0        2 
  16 chr16_68050241     ZGre    T    C        0      0        2 
  16 chr16_68050241     ZHar    T    C        0      0        2 
  16 chr16_68050241   Sample    T    C        0      0        2 
  16 chr16_68053301     AAsi    A    T        0      0        2 
  16 chr16_68053301     AKia    A    T        0      0        2 
  16 chr16_68053301     AOna    A    T        0      0        2 
  16 chr16_68053301     ASom    A    T        0      0        2 
  16 chr16_68053301     HCab    A    T        1      2        2 
  16 chr16_68053301     HPrz    A    T        1      2        2 
  16 chr16_68053301     ZBoe    A    T        0      0        2 
  16 chr16_68053301     ZGre    A    T        0      0        2 
  16 chr16_68053301     ZHar    A    T        0      0        2 
  16 chr16_68053301   Sample    A    T        0      0        2 
  16 chr16_68058598     AAsi    G    C        0      0        2 
  16 chr16_68058598     AKia    G    C        0      0        2 
  16 chr16_68058598     AOna    G    C        0      0        2 
  16 chr16_68058598     ASom    G    C        0      0        2 
  16 chr16_68058598     HCab    G    C        0      0        2 
  16 chr16_68058598     HPrz    G    C      0.5      1        2 
  16 chr16_68058598     ZBoe    G    C        0      0        2 
  16 chr16_68058598     ZGre    G    C        0      0        2 
  16 chr16_68058598     ZHar    G    C        0      0        2 
  16 chr16_68058598   Sample    G    C        0      0        2 
  16 chr16_68061919     AAsi    C    T        0      0        2 
  16 chr16_68061919     AKia    C    T        0      0        2 
  16 chr16_68061919     AOna    C    T        0      0        2 
  16 chr16_68061919     ASom    C    T        0      0        2 
  16 chr16_68061919     HCab    C    T        0      0        2 
  16 chr16_68061919     HPrz    C    T        0      0        2 
  16 chr16_68061919     ZBoe    C    T        0      0        2 
  16 chr16_68061919     ZGre    C    T        1      2        2 
  16 chr16_68061919     ZHar    C    T        0      0        2 
  16 chr16_68061919   Sample    C    T        0      0        2 
  16 chr16_68065640     AAsi    G    A        0      0        2 
  16 chr16_68065640     AKia    G    A        0      0        2 
  16 chr16_68065640     AOna    G    A        0      0        2 
  16 chr16_68065640     ASom    G    A        0      0        2 
  16 chr16_68065640     HCab    G    A        0      0        2 
  16 chr16_68065640     HPrz    G    A        0      0        2 
  16 chr16_68065640     ZBoe    G    A      0.5      1        2 
  16 chr16_68065640     ZGre    G    A        0      0        2 
  16 chr16_68065640     ZHar    G    A        0      0        2 
  16 chr16_68065640   Sample    G    A        0      0        2 
  16 chr16_68066593     AAsi    G    T        0      0        2 
  16 chr16_68066593     AKia    G    T        0      0        2 
  16 chr16_68066593     AOna    G    T        0      0        2 
  16 chr16_68066593     ASom    G    T        0      0        2 
  16 chr16_68066593     HCab    G    T        1      2        2 
  16 chr16_68066593     HPrz    G    T        1      2        2 
  16 chr16_68066593     ZBoe    G    T        0      0        2 
  16 chr16_68066593     ZGre    G    T        0      0        2 
  16 chr16_68066593     ZHar    G    T        0      0        2 
  16 chr16_68066593   Sample    G    T        0      0        2 
  16 chr16_68072227     AAsi    C    T        0      0        2 
  16 chr16_68072227     AKia    C    T        0      0        2 
  16 chr16_68072227     AOna    C    T        0      0        2 
  16 chr16_68072227     ASom    C    T        0      0        2 
  16 chr16_68072227     HCab    C    T        1      2        2 
  16 chr16_68072227     HPrz    C    T        1      2        2 
  16 chr16_68072227     ZBoe    C    T        0      0        2 
  16 chr16_68072227     ZGre    C    T        0      0        2 
  16 chr16_68072227     ZHar    C    T        0      0        2 
  16 chr16_68072227   Sample    C    T        0      0        2 
  16 chr16_68076163     AAsi    A    G        0      0        2 
  16 chr16_68076163     AKia    A    G        0      0        2 
  16 chr16_68076163     AOna    A    G      0.5      1        2 
  16 chr16_68076163     ASom    A    G        0      0        2 
  16 chr16_68076163     HCab    A    G        0      0        2 
  16 chr16_68076163     HPrz    A    G        0      0        2 
  16 chr16_68076163     ZBoe    A    G        0      0        2 
  16 chr16_68076163     ZGre    A    G        0      0        2 
  16 chr16_68076163     ZHar    A    G        0      0        2 
  16 chr16_68076163   Sample    A    G        0      0        2 
  16 chr16_68082229     AAsi    C    T        0      0        2 
  16 chr16_68082229     AKia    C    T        0      0        2 
  16 chr16_68082229     AOna    C    T        0      0        2 
  16 chr16_68082229     ASom    C    T        0      0        2 
  16 chr16_68082229     HCab    C    T        1      2        2 
  16 chr16_68082229     HPrz    C    T        1      2        2 
  16 chr16_68082229     ZBoe    C    T        0      0        2 
  16 chr16_68082229     ZGre    C    T        0      0        2 
  16 chr16_68082229     ZHar    C    T        0      0        2 
  16 chr16_68082229   Sample    C    T        0      0        2 
  16 chr16_68091313     AAsi    C    T        0      0        2 
  16 chr16_68091313     AKia    C    T        1      2        2 
  16 chr16_68091313     AOna    C    T      0.5      1        2 
  16 chr16_68091313     ASom    C    T        0      0        2 
  16 chr16_68091313     HCab    C    T        0      0        2 
  16 chr16_68091313     HPrz    C    T        0      0        2 
  16 chr16_68091313     ZBoe    C    T        0      0        2 
  16 chr16_68091313     ZGre    C    T        0      0        2 
  16 chr16_68091313     ZHar    C    T        0      0        2 
  16 chr16_68091313   Sample    C    T        0      0        2 
  16 chr16_68107444     AAsi    T    C        0      0        2 
  16 chr16_68107444     AKia    T    C        0      0        2 
  16 chr16_68107444     AOna    T    C        0      0        2 
  16 chr16_68107444     ASom    T    C        0      0        2 
  16 chr16_68107444     HCab    T    C        0      0        2 
  16 chr16_68107444     HPrz    T    C        0      0        2 
  16 chr16_68107444     ZBoe    T    C        0      0        2 
  16 chr16_68107444     ZGre    T    C        1      2        2 
  16 chr16_68107444     ZHar    T    C        0      0        2 
  16 chr16_68107444   Sample    T    C        0      0        2 
  16 chr16_68110205     AAsi    G    A        0      0        2 
  16 chr16_68110205     AKia    G    A        0      0        2 
  16 chr16_68110205     AOna    G    A        0      0        2 
  16 chr16_68110205     ASom    G    A        0      0        2 
  16 chr16_68110205     HCab    G    A        0      0        2 
  16 chr16_68110205     HPrz    G    A        0      0        2 
  16 chr16_68110205     ZBoe    G    A      0.5      1        2 
  16 chr16_68110205     ZGre    G    A        0      0        2 
  16 chr16_68110205     ZHar    G    A        0      0        2 
  16 chr16_68110205   Sample    G    A        0      0        2 
  16 chr16_68110243     AAsi    C    T        0      0        2 
  16 chr16_68110243     AKia    C    T        0      0        2 
  16 chr16_68110243     AOna    C    T        0      0        2 
  16 chr16_68110243     ASom    C    T        0      0        2 
  16 chr16_68110243     HCab    C    T        1      2        2 
  16 chr16_68110243     HPrz    C    T        1      2        2 
  16 chr16_68110243     ZBoe    C    T        0      0        2 
  16 chr16_68110243     ZGre    C    T        0      0        2 
  16 chr16_68110243     ZHar    C    T        0      0        2 
  16 chr16_68110243   Sample    C    T        0      0        2 
  16 chr16_68110701     AAsi    G    A        0      0        2 
  16 chr16_68110701     AKia    G    A        0      0        2 
  16 chr16_68110701     AOna    G    A        0      0        2 
  16 chr16_68110701     ASom    G    A        0      0        2 
  16 chr16_68110701     HCab    G    A        1      2        2 
  16 chr16_68110701     HPrz    G    A        1      2        2 
  16 chr16_68110701     ZBoe    G    A        0      0        2 
  16 chr16_68110701     ZGre    G    A        0      0        2 
  16 chr16_68110701     ZHar    G    A        0      0        2 
  16 chr16_68110701   Sample    G    A        0      0        2 
  16 chr16_68118108     AAsi    C    T        0      0        2 
  16 chr16_68118108     AKia    C    T        0      0        2 
  16 chr16_68118108     AOna    C    T        0      0        2 
  16 chr16_68118108     ASom    C    T        0      0        2 
  16 chr16_68118108     HCab    C    T        0      0        2 
  16 chr16_68118108     HPrz    C    T      0.5      1        2 
  16 chr16_68118108     ZBoe    C    T        0      0        2 
  16 chr16_68118108     ZGre    C    T        0      0        2 
  16 chr16_68118108     ZHar    C    T        0      0        2 
  16 chr16_68118108   Sample    C    T        0      0        2 
  16 chr16_68122657     AAsi    A    T        0      0        2 
  16 chr16_68122657     AKia    A    T        0      0        2 
  16 chr16_68122657     AOna    A    T        0      0        2 
  16 chr16_68122657     ASom    A    T        0      0        2 
  16 chr16_68122657     HCab    A    T        1      2        2 
  16 chr16_68122657     HPrz    A    T        1      2        2 
  16 chr16_68122657     ZBoe    A    T        0      0        2 
  16 chr16_68122657     ZGre    A    T        0      0        2 
  16 chr16_68122657     ZHar    A    T        0      0        2 
  16 chr16_68122657   Sample    A    T        0      0        2 
  16 chr16_68134589     AAsi    A    T        0      0        2 
  16 chr16_68134589     AKia    A    T        0      0        2 
  16 chr16_68134589     AOna    A    T        0      0        2 
  16 chr16_68134589     ASom    A    T        0      0        2 
  16 chr16_68134589     HCab    A    T        0      0        2 
  16 chr16_68134589     HPrz    A    T        0      0        2 
  16 chr16_68134589     ZBoe    A    T      0.5      1        2 
  16 chr16_68134589     ZGre    A    T        0      0        2 
  16 chr16_68134589     ZHar    A    T        0      0        2 
  16 chr16_68134589   Sample    A    T        0      0        2 
  16 chr16_68134868     AAsi    G    A        0      0        2 
  16 chr16_68134868     AKia    G    A        0      0        2 
  16 chr16_68134868     AOna    G    A        0      0        2 
  16 chr16_68134868     ASom    G    A        0      0        2 
  16 chr16_68134868     HCab    G    A        1      2        2 
  16 chr16_68134868     HPrz    G    A        1      2        2 
  16 chr16_68134868     ZBoe    G    A        0      0        2 
  16 chr16_68134868     ZGre    G    A        0      0        2 
  16 chr16_68134868     ZHar    G    A        0      0        2 
  16 chr16_68134868   Sample    G    A        0      0        2 
  16 chr16_68139359     AAsi    A    G        0      0        2 
  16 chr16_68139359     AKia    A    G        0      0        2 
  16 chr16_68139359     AOna    A    G        0      0        2 
  16 chr16_68139359     ASom    A    G        0      0        2 
  16 chr16_68139359     HCab    A    G        0      0        2 
  16 chr16_68139359     HPrz    A    G        0      0        2 
  16 chr16_68139359     ZBoe    A    G        0      0        2 
  16 chr16_68139359     ZGre    A    G        1      2        2 
  16 chr16_68139359     ZHar    A    G        0      0        2 
  16 chr16_68139359   Sample    A    G        0      0        2 
  16 chr16_68144145     AAsi    A    T        0      0        2 
  16 chr16_68144145     AKia    A    T        1      2        2 
  16 chr16_68144145     AOna    A    T        0      0        2 
  16 chr16_68144145     ASom    A    T        0      0        2 
  16 chr16_68144145     HCab    A    T        0      0        2 
  16 chr16_68144145     HPrz    A    T        0      0        2 
  16 chr16_68144145     ZBoe    A    T        0      0        2 
  16 chr16_68144145     ZGre    A    T        0      0        2 
  16 chr16_68144145     ZHar    A    T        0      0        2 
  16 chr16_68144145   Sample    A    T        0      0        2 
  16 chr16_68146679     AAsi    T    C        0      0        2 
  16 chr16_68146679     AKia    T    C        0      0        2 
  16 chr16_68146679     AOna    T    C        0      0        2 
  16 chr16_68146679     ASom    T    C        0      0        2 
  16 chr16_68146679     HCab    T    C        0      0        2 
  16 chr16_68146679     HPrz    T    C        0      0        2 
  16 chr16_68146679     ZBoe    T    C      0.5      1        2 
  16 chr16_68146679     ZGre    T    C        0      0        2 
  16 chr16_68146679     ZHar    T    C        0      0        2 
  16 chr16_68146679   Sample    T    C        0      0        2 
  16 chr16_68152118     AAsi    G    T        0      0        2 
  16 chr16_68152118     AKia    G    T        0      0        2 
  16 chr16_68152118     AOna    G    T        0      0        2 
  16 chr16_68152118     ASom    G    T        0      0        2 
  16 chr16_68152118     HCab    G    T        0      0        2 
  16 chr16_68152118     HPrz    G    T        0      0        2 
  16 chr16_68152118     ZBoe    G    T      0.5      1        2 
  16 chr16_68152118     ZGre    G    T        0      0        2 
  16 chr16_68152118     ZHar    G    T        0      0        2 
  16 chr16_68152118   Sample    G    T        0      0        2 
  16 chr16_68154135     AAsi    C    T        0      0        2 
  16 chr16_68154135     AKia    C    T        0      0        2 
  16 chr16_68154135     AOna    C    T        0      0        2 
  16 chr16_68154135     ASom    C    T        0      0        2 
  16 chr16_68154135     HCab    C    T        0      0        2 
  16 chr16_68154135     HPrz    C    T        0      0        2 
  16 chr16_68154135     ZBoe    C    T      0.5      1        2 
  16 chr16_68154135     ZGre    C    T        0      0        2 
  16 chr16_68154135     ZHar    C    T        0      0        2 
  16 chr16_68154135   Sample    C    T        0      0        2 
  16 chr16_68154146     AAsi    C    T      0.5      1        2 
  16 chr16_68154146     AKia    C    T        0      0        2 
  16 chr16_68154146     AOna    C    T        0      0        2 
  16 chr16_68154146     ASom    C    T        0      0        2 
  16 chr16_68154146     HCab    C    T        0      0        2 
  16 chr16_68154146     HPrz    C    T        0      0        2 
  16 chr16_68154146     ZBoe    C    T        0      0        2 
  16 chr16_68154146     ZGre    C    T        0      0        2 
  16 chr16_68154146     ZHar    C    T        0      0        2 
  16 chr16_68154146   Sample    C    T        0      0        2 
  16 chr16_68161169     AAsi    C    T        0      0        2 
  16 chr16_68161169     AKia    C    T        0      0        2 
  16 chr16_68161169     AOna    C    T        0      0        2 
  16 chr16_68161169     ASom    C    T        0      0        2 
  16 chr16_68161169     HCab    C    T        1      2        2 
  16 chr16_68161169     HPrz    C    T        1      2        2 
  16 chr16_68161169     ZBoe    C    T        0      0        2 
  16 chr16_68161169     ZGre    C    T        0      0        2 
  16 chr16_68161169     ZHar    C    T        0      0        2 
  16 chr16_68161169   Sample    C    T        0      0        2 
  16 chr16_68162273     AAsi    A    G        0      0        2 
  16 chr16_68162273     AKia    A    G        0      0        2 
  16 chr16_68162273     AOna    A    G        0      0        2 
  16 chr16_68162273     ASom    A    G        0      0        2 
  16 chr16_68162273     HCab    A    G        1      2        2 
  16 chr16_68162273     HPrz    A    G        1      2        2 
  16 chr16_68162273     ZBoe    A    G        0      0        2 
  16 chr16_68162273     ZGre    A    G        0      0        2 
  16 chr16_68162273     ZHar    A    G        0      0        2 
  16 chr16_68162273   Sample    A    G        0      0        2 
  16 chr16_68163271     AAsi    G    T        0      0        2 
  16 chr16_68163271     AKia    G    T        0      0        2 
  16 chr16_68163271     AOna    G    T        0      0        2 
  16 chr16_68163271     ASom    G    T        0      0        2 
  16 chr16_68163271     HCab    G    T        1      2        2 
  16 chr16_68163271     HPrz    G    T        1      2        2 
  16 chr16_68163271     ZBoe    G    T        0      0        2 
  16 chr16_68163271     ZGre    G    T        0      0        2 
  16 chr16_68163271     ZHar    G    T        0      0        2 
  16 chr16_68163271   Sample    G    T        0      0        2 
  16 chr16_68165010     AAsi    T    C        0      0        2 
  16 chr16_68165010     AKia    T    C        0      0        2 
  16 chr16_68165010     AOna    T    C      0.5      1        2 
  16 chr16_68165010     ASom    T    C        0      0        2 
  16 chr16_68165010     HCab    T    C        0      0        2 
  16 chr16_68165010     HPrz    T    C        0      0        2 
  16 chr16_68165010     ZBoe    T    C        0      0        2 
  16 chr16_68165010     ZGre    T    C        0      0        2 
  16 chr16_68165010     ZHar    T    C        0      0        2 
  16 chr16_68165010   Sample    T    C        0      0        2 
  16 chr16_68167361     AAsi    C    T        0      0        2 
  16 chr16_68167361     AKia    C    T        0      0        2 
  16 chr16_68167361     AOna    C    T        0      0        2 
  16 chr16_68167361     ASom    C    T        0      0        2 
  16 chr16_68167361     HCab    C    T        0      0        2 
  16 chr16_68167361     HPrz    C    T        0      0        2 
  16 chr16_68167361     ZBoe    C    T      0.5      1        2 
  16 chr16_68167361     ZGre    C    T        0      0        2 
  16 chr16_68167361     ZHar    C    T        0      0        2 
  16 chr16_68167361   Sample    C    T        0      0        2 
  16 chr16_68168686     AAsi    T    G        0      0        2 
  16 chr16_68168686     AKia    T    G        0      0        2 
  16 chr16_68168686     AOna    T    G        0      0        2 
  16 chr16_68168686     ASom    T    G        0      0        2 
  16 chr16_68168686     HCab    T    G        0      0        2 
  16 chr16_68168686     HPrz    T    G        0      0        2 
  16 chr16_68168686     ZBoe    T    G        0      0        2 
  16 chr16_68168686     ZGre    T    G        1      2        2 
  16 chr16_68168686     ZHar    T    G        0      0        2 
  16 chr16_68168686   Sample    T    G        0      0        2 
  16 chr16_68176606     AAsi    A    C        0      0        2 
  16 chr16_68176606     AKia    A    C        0      0        2 
  16 chr16_68176606     AOna    A    C        0      0        2 
  16 chr16_68176606     ASom    A    C        0      0        2 
  16 chr16_68176606     HCab    A    C        1      2        2 
  16 chr16_68176606     HPrz    A    C        1      2        2 
  16 chr16_68176606     ZBoe    A    C        0      0        2 
  16 chr16_68176606     ZGre    A    C        0      0        2 
  16 chr16_68176606     ZHar    A    C        0      0        2 
  16 chr16_68176606   Sample    A    C        0      0        2 
  16 chr16_68178060     AAsi    C    T        0      0        2 
  16 chr16_68178060     AKia    C    T        0      0        2 
  16 chr16_68178060     AOna    C    T        0      0        2 
  16 chr16_68178060     ASom    C    T        0      0        2 
  16 chr16_68178060     HCab    C    T        0      0        2 
  16 chr16_68178060     HPrz    C    T        0      0        2 
  16 chr16_68178060     ZBoe    C    T        0      0        2 
  16 chr16_68178060     ZGre    C    T      0.5      1        2 
  16 chr16_68178060     ZHar    C    T        0      0        2 
  16 chr16_68178060   Sample    C    T        0      0        2 
  16 chr16_68178463     AAsi    C    T        0      0        2 
  16 chr16_68178463     AKia    C    T        0      0        2 
  16 chr16_68178463     AOna    C    T        0      0        2 
  16 chr16_68178463     ASom    C    T        0      0        2 
  16 chr16_68178463     HCab    C    T        0      0        2 
  16 chr16_68178463     HPrz    C    T        0      0        2 
  16 chr16_68178463     ZBoe    C    T        0      0        2 
  16 chr16_68178463     ZGre    C    T        1      2        2 
  16 chr16_68178463     ZHar    C    T        0      0        2 
  16 chr16_68178463   Sample    C    T        0      0        2 
  16 chr16_68181686     AAsi    A    G        0      0        2 
  16 chr16_68181686     AKia    A    G        1      2        2 
  16 chr16_68181686     AOna    A    G      0.5      1        2 
  16 chr16_68181686     ASom    A    G        0      0        2 
  16 chr16_68181686     HCab    A    G        0      0        2 
  16 chr16_68181686     HPrz    A    G        0      0        2 
  16 chr16_68181686     ZBoe    A    G        0      0        2 
  16 chr16_68181686     ZGre    A    G        0      0        2 
  16 chr16_68181686     ZHar    A    G        0      0        2 
  16 chr16_68181686   Sample    A    G        0      0        2 
  16 chr16_68181926     AAsi    A    G        0      0        2 
  16 chr16_68181926     AKia    A    G        0      0        2 
  16 chr16_68181926     AOna    A    G        0      0        2 
  16 chr16_68181926     ASom    A    G        0      0        2 
  16 chr16_68181926     HCab    A    G        0      0        2 
  16 chr16_68181926     HPrz    A    G        0      0        2 
  16 chr16_68181926     ZBoe    A    G      0.5      1        2 
  16 chr16_68181926     ZGre    A    G        0      0        2 
  16 chr16_68181926     ZHar    A    G        0      0        2 
  16 chr16_68181926   Sample    A    G        0      0        2 
  16 chr16_68182455     AAsi    G    A        0      0        2 
  16 chr16_68182455     AKia    G    A        1      2        2 
  16 chr16_68182455     AOna    G    A      0.5      1        2 
  16 chr16_68182455     ASom    G    A        0      0        2 
  16 chr16_68182455     HCab    G    A      0.5      1        2 
  16 chr16_68182455     HPrz    G    A        0      0        2 
  16 chr16_68182455     ZBoe    G    A        0      0        2 
  16 chr16_68182455     ZGre    G    A        0      0        2 
  16 chr16_68182455     ZHar    G    A        0      0        2 
  16 chr16_68182455   Sample    G    A        0      0        2 
  16 chr16_68183212     AAsi    A    G        0      0        2 
  16 chr16_68183212     AKia    A    G        0      0        2 
  16 chr16_68183212     AOna    A    G        0      0        2 
  16 chr16_68183212     ASom    A    G        0      0        2 
  16 chr16_68183212     HCab    A    G        0      0        2 
  16 chr16_68183212     HPrz    A    G        0      0        2 
  16 chr16_68183212     ZBoe    A    G      0.5      1        2 
  16 chr16_68183212     ZGre    A    G        0      0        2 
  16 chr16_68183212     ZHar    A    G        0      0        2 
  16 chr16_68183212   Sample    A    G        0      0        2 
  16 chr16_68191139     AAsi    A    G        0      0        2 
  16 chr16_68191139     AKia    A    G        0      0        2 
  16 chr16_68191139     AOna    A    G        0      0        2 
  16 chr16_68191139     ASom    A    G        0      0        2 
  16 chr16_68191139     HCab    A    G        0      0        2 
  16 chr16_68191139     HPrz    A    G        0      0        2 
  16 chr16_68191139     ZBoe    A    G      0.5      1        2 
  16 chr16_68191139     ZGre    A    G        0      0        2 
  16 chr16_68191139     ZHar    A    G        0      0        2 
  16 chr16_68191139   Sample    A    G        0      0        2 
  16 chr16_68202550     AAsi    G    A        0      0        2 
  16 chr16_68202550     AKia    G    A        0      0        2 
  16 chr16_68202550     AOna    G    A        0      0        2 
  16 chr16_68202550     ASom    G    A        0      0        2 
  16 chr16_68202550     HCab    G    A        1      2        2 
  16 chr16_68202550     HPrz    G    A        1      2        2 
  16 chr16_68202550     ZBoe    G    A        0      0        2 
  16 chr16_68202550     ZGre    G    A        0      0        2 
  16 chr16_68202550     ZHar    G    A        0      0        2 
  16 chr16_68202550   Sample    G    A        0      0        2 
  16 chr16_68205264     AAsi    G    A        0      0        2 
  16 chr16_68205264     AKia    G    A        0      0        2 
  16 chr16_68205264     AOna    G    A        0      0        2 
  16 chr16_68205264     ASom    G    A        0      0        2 
  16 chr16_68205264     HCab    G    A        0      0        2 
  16 chr16_68205264     HPrz    G    A        0      0        2 
  16 chr16_68205264     ZBoe    G    A        0      0        2 
  16 chr16_68205264     ZGre    G    A        0      0        2 
  16 chr16_68205264     ZHar    G    A        1      2        2 
  16 chr16_68205264   Sample    G    A        0      0        2 
  16 chr16_68207418     AAsi    C    T        0      0        2 
  16 chr16_68207418     AKia    C    T        0      0        2 
  16 chr16_68207418     AOna    C    T        0      0        2 
  16 chr16_68207418     ASom    C    T        0      0        2 
  16 chr16_68207418     HCab    C    T        1      2        2 
  16 chr16_68207418     HPrz    C    T        1      2        2 
  16 chr16_68207418     ZBoe    C    T        0      0        2 
  16 chr16_68207418     ZGre    C    T        0      0        2 
  16 chr16_68207418     ZHar    C    T        0      0        2 
  16 chr16_68207418   Sample    C    T        0      0        2 
  16 chr16_68210481     AAsi    G    T        0      0        2 
  16 chr16_68210481     AKia    G    T        0      0        2 
  16 chr16_68210481     AOna    G    T      0.5      1        2 
  16 chr16_68210481     ASom    G    T        0      0        2 
  16 chr16_68210481     HCab    G    T        0      0        2 
  16 chr16_68210481     HPrz    G    T        0      0        2 
  16 chr16_68210481     ZBoe    G    T        0      0        2 
  16 chr16_68210481     ZGre    G    T        0      0        2 
  16 chr16_68210481     ZHar    G    T        0      0        2 
  16 chr16_68210481   Sample    G    T        0      0        2 
  16 chr16_68211036     AAsi    G    A        0      0        2 
  16 chr16_68211036     AKia    G    A        0      0        2 
  16 chr16_68211036     AOna    G    A        0      0        2 
  16 chr16_68211036     ASom    G    A        0      0        2 
  16 chr16_68211036     HCab    G    A        1      2        2 
  16 chr16_68211036     HPrz    G    A        1      2        2 
  16 chr16_68211036     ZBoe    G    A        0      0        2 
  16 chr16_68211036     ZGre    G    A        0      0        2 
  16 chr16_68211036     ZHar    G    A        0      0        2 
  16 chr16_68211036   Sample    G    A        0      0        2 
  16 chr16_68212635     AAsi    T    C        0      0        2 
  16 chr16_68212635     AKia    T    C        1      2        2 
  16 chr16_68212635     AOna    T    C        0      0        2 
  16 chr16_68212635     ASom    T    C        0      0        2 
  16 chr16_68212635     HCab    T    C        0      0        2 
  16 chr16_68212635     HPrz    T    C        0      0        2 
  16 chr16_68212635     ZBoe    T    C        0      0        2 
  16 chr16_68212635     ZGre    T    C        0      0        2 
  16 chr16_68212635     ZHar    T    C        0      0        2 
  16 chr16_68212635   Sample    T    C        0      0        2 
  16 chr16_68222839     AAsi    A    G        0      0        2 
  16 chr16_68222839     AKia    A    G        0      0        2 
  16 chr16_68222839     AOna    A    G      0.5      1        2 
  16 chr16_68222839     ASom    A    G        0      0        2 
  16 chr16_68222839     HCab    A    G        0      0        2 
  16 chr16_68222839     HPrz    A    G        0      0        2 
  16 chr16_68222839     ZBoe    A    G        0      0        2 
  16 chr16_68222839     ZGre    A    G        0      0        2 
  16 chr16_68222839     ZHar    A    G        0      0        2 
  16 chr16_68222839   Sample    A    G        0      0        2 
  16 chr16_68227778     AAsi    A    C        0      0        2 
  16 chr16_68227778     AKia    A    C        0      0        2 
  16 chr16_68227778     AOna    A    C        0      0        2 
  16 chr16_68227778     ASom    A    C        0      0        2 
  16 chr16_68227778     HCab    A    C        1      2        2 
  16 chr16_68227778     HPrz    A    C        1      2        2 
  16 chr16_68227778     ZBoe    A    C        0      0        2 
  16 chr16_68227778     ZGre    A    C        0      0        2 
  16 chr16_68227778     ZHar    A    C        0      0        2 
  16 chr16_68227778   Sample    A    C        0      0        2 
  16 chr16_68232304     AAsi    G    A        0      0        2 
  16 chr16_68232304     AKia    G    A        0      0        2 
  16 chr16_68232304     AOna    G    A        0      0        2 
  16 chr16_68232304     ASom    G    A        0      0        2 
  16 chr16_68232304     HCab    G    A        0      0        2 
  16 chr16_68232304     HPrz    G    A        0      0        2 
  16 chr16_68232304     ZBoe    G    A        0      0        2 
  16 chr16_68232304     ZGre    G    A        1      2        2 
  16 chr16_68232304     ZHar    G    A        0      0        2 
  16 chr16_68232304   Sample    G    A        0      0        2 
  16 chr16_68256699     AAsi    A    C        0      0        2 
  16 chr16_68256699     AKia    A    C        1      2        2 
  16 chr16_68256699     AOna    A    C      0.5      1        2 
  16 chr16_68256699     ASom    A    C        0      0        2 
  16 chr16_68256699     HCab    A    C        0      0        2 
  16 chr16_68256699     HPrz    A    C        0      0        2 
  16 chr16_68256699     ZBoe    A    C        0      0        2 
  16 chr16_68256699     ZGre    A    C        0      0        2 
  16 chr16_68256699     ZHar    A    C        0      0        2 
  16 chr16_68256699   Sample    A    C        0      0        2 
  16 chr16_68273417     AAsi    T    C        0      0        2 
  16 chr16_68273417     AKia    T    C        0      0        2 
  16 chr16_68273417     AOna    T    C        0      0        2 
  16 chr16_68273417     ASom    T    C        0      0        2 
  16 chr16_68273417     HCab    T    C        1      2        2 
  16 chr16_68273417     HPrz    T    C        1      2        2 
  16 chr16_68273417     ZBoe    T    C        0      0        2 
  16 chr16_68273417     ZGre    T    C        0      0        2 
  16 chr16_68273417     ZHar    T    C        0      0        2 
  16 chr16_68273417   Sample    T    C        0      0        2 
  16 chr16_68282486     AAsi    T    C        0      0        2 
  16 chr16_68282486     AKia    T    C        0      0        2 
  16 chr16_68282486     AOna    T    C        0      0        2 
  16 chr16_68282486     ASom    T    C        0      0        2 
  16 chr16_68282486     HCab    T    C        1      2        2 
  16 chr16_68282486     HPrz    T    C        1      2        2 
  16 chr16_68282486     ZBoe    T    C        0      0        2 
  16 chr16_68282486     ZGre    T    C        0      0        2 
  16 chr16_68282486     ZHar    T    C        0      0        2 
  16 chr16_68282486   Sample    T    C        0      0        2 
  16 chr16_68283563     AAsi    G    A        0      0        2 
  16 chr16_68283563     AKia    G    A        0      0        2 
  16 chr16_68283563     AOna    G    A      0.5      1        2 
  16 chr16_68283563     ASom    G    A        0      0        2 
  16 chr16_68283563     HCab    G    A        0      0        2 
  16 chr16_68283563     HPrz    G    A        0      0        2 
  16 chr16_68283563     ZBoe    G    A        0      0        2 
  16 chr16_68283563     ZGre    G    A        0      0        2 
  16 chr16_68283563     ZHar    G    A        0      0        2 
  16 chr16_68283563   Sample    G    A        0      0        2 
  16 chr16_68299663     AAsi    G    C        0      0        2 
  16 chr16_68299663     AKia    G    C        0      0        2 
  16 chr16_68299663     AOna    G    C        0      0        2 
  16 chr16_68299663     ASom    G    C        0      0        2 
  16 chr16_68299663     HCab    G    C        1      2        2 
  16 chr16_68299663     HPrz    G    C        1      2        2 
  16 chr16_68299663     ZBoe    G    C        0      0        2 
  16 chr16_68299663     ZGre    G    C        0      0        2 
  16 chr16_68299663     ZHar    G    C        0      0        2 
  16 chr16_68299663   Sample    G    C        0      0        2 
  16 chr16_68301173     AAsi    T    C        0      0        2 
  16 chr16_68301173     AKia    T    C        1      2        2 
  16 chr16_68301173     AOna    T    C        0      0        2 
  16 chr16_68301173     ASom    T    C        0      0        2 
  16 chr16_68301173     HCab    T    C        0      0        2 
  16 chr16_68301173     HPrz    T    C        0      0        2 
  16 chr16_68301173     ZBoe    T    C        0      0        2 
  16 chr16_68301173     ZGre    T    C        0      0        2 
  16 chr16_68301173     ZHar    T    C        0      0        2 
  16 chr16_68301173   Sample    T    C        0      0        2 
  16 chr16_68303144     AAsi    G    A      0.5      1        2 
  16 chr16_68303144     AKia    G    A        0      0        2 
  16 chr16_68303144     AOna    G    A        0      0        2 
  16 chr16_68303144     ASom    G    A        0      0        2 
  16 chr16_68303144     HCab    G    A        0      0        2 
  16 chr16_68303144     HPrz    G    A        0      0        2 
  16 chr16_68303144     ZBoe    G    A        0      0        2 
  16 chr16_68303144     ZGre    G    A        0      0        2 
  16 chr16_68303144     ZHar    G    A        0      0        2 
  16 chr16_68303144   Sample    G    A        0      0        2 
  16 chr16_68303450     AAsi    C    G        0      0        2 
  16 chr16_68303450     AKia    C    G        0      0        2 
  16 chr16_68303450     AOna    C    G        0      0        2 
  16 chr16_68303450     ASom    C    G        0      0        2 
  16 chr16_68303450     HCab    C    G        1      2        2 
  16 chr16_68303450     HPrz    C    G        1      2        2 
  16 chr16_68303450     ZBoe    C    G        0      0        2 
  16 chr16_68303450     ZGre    C    G        0      0        2 
  16 chr16_68303450     ZHar    C    G        0      0        2 
  16 chr16_68303450   Sample    C    G        0      0        2 
  16 chr16_68303702     AAsi    A    T        0      0        2 
  16 chr16_68303702     AKia    A    T        0      0        2 
  16 chr16_68303702     AOna    A    T        0      0        2 
  16 chr16_68303702     ASom    A    T        0      0        2 
  16 chr16_68303702     HCab    A    T        0      0        2 
  16 chr16_68303702     HPrz    A    T        0      0        2 
  16 chr16_68303702     ZBoe    A    T        0      0        2 
  16 chr16_68303702     ZGre    A    T      0.5      1        2 
  16 chr16_68303702     ZHar    A    T        0      0        2 
  16 chr16_68303702   Sample    A    T        0      0        2 
  16 chr16_68310789     AAsi    G    A        0      0        2 
  16 chr16_68310789     AKia    G    A        0      0        2 
  16 chr16_68310789     AOna    G    A        0      0        2 
  16 chr16_68310789     ASom    G    A        0      0        2 
  16 chr16_68310789     HCab    G    A        0      0        2 
  16 chr16_68310789     HPrz    G    A        0      0        2 
  16 chr16_68310789     ZBoe    G    A      0.5      1        2 
  16 chr16_68310789     ZGre    G    A        0      0        2 
  16 chr16_68310789     ZHar    G    A        0      0        2 
  16 chr16_68310789   Sample    G    A        0      0        2 
  16 chr16_68316044     AAsi    G    T        0      0        2 
  16 chr16_68316044     AKia    G    T        0      0        2 
  16 chr16_68316044     AOna    G    T        0      0        2 
  16 chr16_68316044     ASom    G    T        0      0        2 
  16 chr16_68316044     HCab    G    T        1      2        2 
  16 chr16_68316044     HPrz    G    T        1      2        2 
  16 chr16_68316044     ZBoe    G    T        0      0        2 
  16 chr16_68316044     ZGre    G    T        0      0        2 
  16 chr16_68316044     ZHar    G    T        0      0        2 
  16 chr16_68316044   Sample    G    T        0      0        2 
  16 chr16_68325603     AAsi    A    G        0      0        2 
  16 chr16_68325603     AKia    A    G        0      0        2 
  16 chr16_68325603     AOna    A    G        0      0        2 
  16 chr16_68325603     ASom    A    G        0      0        2 
  16 chr16_68325603     HCab    A    G      0.5      1        2 
  16 chr16_68325603     HPrz    A    G        0      0        2 
  16 chr16_68325603     ZBoe    A    G        0      0        2 
  16 chr16_68325603     ZGre    A    G        0      0        2 
  16 chr16_68325603     ZHar    A    G      0.5      1        2 
  16 chr16_68325603   Sample    A    G        0      0        2 
  16 chr16_68338327     AAsi    T    C        0      0        2 
  16 chr16_68338327     AKia    T    C        0      0        2 
  16 chr16_68338327     AOna    T    C        1      2        2 
  16 chr16_68338327     ASom    T    C        0      0        2 
  16 chr16_68338327     HCab    T    C        0      0        2 
  16 chr16_68338327     HPrz    T    C        0      0        2 
  16 chr16_68338327     ZBoe    T    C        0      0        2 
  16 chr16_68338327     ZGre    T    C        0      0        2 
  16 chr16_68338327     ZHar    T    C        0      0        2 
  16 chr16_68338327   Sample    T    C        0      0        2 
  16 chr16_68345873     AAsi    G    T        1      2        2 
  16 chr16_68345873     AKia    G    T        0      0        2 
  16 chr16_68345873     AOna    G    T        0      0        2 
  16 chr16_68345873     ASom    G    T        1      2        2 
  16 chr16_68345873     HCab    G    T        0      0        2 
  16 chr16_68345873     HPrz    G    T        0      0        2 
  16 chr16_68345873     ZBoe    G    T        0      0        2 
  16 chr16_68345873     ZGre    G    T        0      0        2 
  16 chr16_68345873     ZHar    G    T        0      0        2 
  16 chr16_68345873   Sample    G    T        1      2        2 
  16 chr16_68346143     AAsi    T    G        0      0        2 
  16 chr16_68346143     AKia    T    G        1      2        2 
  16 chr16_68346143     AOna    T    G        0      0        2 
  16 chr16_68346143     ASom    T    G        0      0        2 
  16 chr16_68346143     HCab    T    G        0      0        2 
  16 chr16_68346143     HPrz    T    G        0      0        2 
  16 chr16_68346143     ZBoe    T    G        0      0        2 
  16 chr16_68346143     ZGre    T    G        0      0        2 
  16 chr16_68346143     ZHar    T    G        0      0        2 
  16 chr16_68346143   Sample    T    G        0      0        2 
  16 chr16_68365933     AAsi    T    C        0      0        2 
  16 chr16_68365933     AKia    T    C        0      0        2 
  16 chr16_68365933     AOna    T    C        0      0        2 
  16 chr16_68365933     ASom    T    C        0      0        2 
  16 chr16_68365933     HCab    T    C        0      0        2 
  16 chr16_68365933     HPrz    T    C        0      0        2 
  16 chr16_68365933     ZBoe    T    C      0.5      1        2 
  16 chr16_68365933     ZGre    T    C        0      0        2 
  16 chr16_68365933     ZHar    T    C        0      0        2 
  16 chr16_68365933   Sample    T    C        0      0        2 
  16 chr16_68368363     AAsi    C    T        0      0        2 
  16 chr16_68368363     AKia    C    T        0      0        2 
  16 chr16_68368363     AOna    C    T        0      0        2 
  16 chr16_68368363     ASom    C    T        0      0        2 
  16 chr16_68368363     HCab    C    T        1      2        2 
  16 chr16_68368363     HPrz    C    T        1      2        2 
  16 chr16_68368363     ZBoe    C    T        0      0        2 
  16 chr16_68368363     ZGre    C    T        0      0        2 
  16 chr16_68368363     ZHar    C    T        0      0        2 
  16 chr16_68368363   Sample    C    T        0      0        2 
  16 chr16_68371867     AAsi    C    T        0      0        2 
  16 chr16_68371867     AKia    C    T        0      0        2 
  16 chr16_68371867     AOna    C    T        0      0        2 
  16 chr16_68371867     ASom    C    T        0      0        2 
  16 chr16_68371867     HCab    C    T        1      2        2 
  16 chr16_68371867     HPrz    C    T        1      2        2 
  16 chr16_68371867     ZBoe    C    T        0      0        2 
  16 chr16_68371867     ZGre    C    T        0      0        2 
  16 chr16_68371867     ZHar    C    T        0      0        2 
  16 chr16_68371867   Sample    C    T        0      0        2 
  16 chr16_68373457     AAsi    G    C        0      0        2 
  16 chr16_68373457     AKia    G    C        0      0        2 
  16 chr16_68373457     AOna    G    C        0      0        2 
  16 chr16_68373457     ASom    G    C        0      0        2 
  16 chr16_68373457     HCab    G    C        0      0        2 
  16 chr16_68373457     HPrz    G    C        0      0        2 
  16 chr16_68373457     ZBoe    G    C      0.5      1        2 
  16 chr16_68373457     ZGre    G    C        0      0        2 
  16 chr16_68373457     ZHar    G    C        0      0        2 
  16 chr16_68373457   Sample    G    C        0      0        2 
  16 chr16_68410731     AAsi    T    C        0      0        2 
  16 chr16_68410731     AKia    T    C        0      0        2 
  16 chr16_68410731     AOna    T    C        0      0        2 
  16 chr16_68410731     ASom    T    C        0      0        2 
  16 chr16_68410731     HCab    T    C        1      2        2 
  16 chr16_68410731     HPrz    T    C        1      2        2 
  16 chr16_68410731     ZBoe    T    C        0      0        2 
  16 chr16_68410731     ZGre    T    C        0      0        2 
  16 chr16_68410731     ZHar    T    C        0      0        2 
  16 chr16_68410731   Sample    T    C        0      0        2 
  16 chr16_68411683     AAsi    T    C        0      0        2 
  16 chr16_68411683     AKia    T    C        0      0        2 
  16 chr16_68411683     AOna    T    C        0      0        2 
  16 chr16_68411683     ASom    T    C      0.5      1        2 
  16 chr16_68411683     HCab    T    C        0      0        2 
  16 chr16_68411683     HPrz    T    C        0      0        2 
  16 chr16_68411683     ZBoe    T    C        0      0        2 
  16 chr16_68411683     ZGre    T    C        0      0        2 
  16 chr16_68411683     ZHar    T    C        0      0        2 
  16 chr16_68411683   Sample    T    C        0      0        2 
  16 chr16_68413321     AAsi    C    T        0      0        2 
  16 chr16_68413321     AKia    C    T        0      0        2 
  16 chr16_68413321     AOna    C    T        0      0        2 
  16 chr16_68413321     ASom    C    T        0      0        2 
  16 chr16_68413321     HCab    C    T      0.5      1        2 
  16 chr16_68413321     HPrz    C    T        0      0        2 
  16 chr16_68413321     ZBoe    C    T        0      0        2 
  16 chr16_68413321     ZGre    C    T        0      0        2 
  16 chr16_68413321     ZHar    C    T        0      0        2 
  16 chr16_68413321   Sample    C    T        0      0        2 
  16 chr16_68422230     AAsi    T    A        0      0        2 
  16 chr16_68422230     AKia    T    A        0      0        2 
  16 chr16_68422230     AOna    T    A        0      0        2 
  16 chr16_68422230     ASom    T    A        0      0        2 
  16 chr16_68422230     HCab    T    A        0      0        2 
  16 chr16_68422230     HPrz    T    A      0.5      1        2 
  16 chr16_68422230     ZBoe    T    A        0      0        2 
  16 chr16_68422230     ZGre    T    A        0      0        2 
  16 chr16_68422230     ZHar    T    A        0      0        2 
  16 chr16_68422230   Sample    T    A        0      0        2 
  16 chr16_68430687     AAsi    A    G        0      0        2 
  16 chr16_68430687     AKia    A    G        0      0        2 
  16 chr16_68430687     AOna    A    G        0      0        2 
  16 chr16_68430687     ASom    A    G        0      0        2 
  16 chr16_68430687     HCab    A    G        1      2        2 
  16 chr16_68430687     HPrz    A    G        1      2        2 
  16 chr16_68430687     ZBoe    A    G        0      0        2 
  16 chr16_68430687     ZGre    A    G        0      0        2 
  16 chr16_68430687     ZHar    A    G        0      0        2 
  16 chr16_68430687   Sample    A    G        0      0        2 
  16 chr16_68438554     AAsi    C    T      0.5      1        2 
  16 chr16_68438554     AKia    C    T        0      0        2 
  16 chr16_68438554     AOna    C    T        0      0        2 
  16 chr16_68438554     ASom    C    T        0      0        2 
  16 chr16_68438554     HCab    C    T        0      0        2 
  16 chr16_68438554     HPrz    C    T        0      0        2 
  16 chr16_68438554     ZBoe    C    T        0      0        2 
  16 chr16_68438554     ZGre    C    T        0      0        2 
  16 chr16_68438554     ZHar    C    T        0      0        2 
  16 chr16_68438554   Sample    C    T        1      2        2 
  16 chr16_68438945     AAsi    C    G        0      0        2 
  16 chr16_68438945     AKia    C    G        0      0        2 
  16 chr16_68438945     AOna    C    G      0.5      1        2 
  16 chr16_68438945     ASom    C    G        0      0        2 
  16 chr16_68438945     HCab    C    G        0      0        2 
  16 chr16_68438945     HPrz    C    G        0      0        2 
  16 chr16_68438945     ZBoe    C    G        0      0        2 
  16 chr16_68438945     ZGre    C    G        0      0        2 
  16 chr16_68438945     ZHar    C    G        0      0        2 
  16 chr16_68438945   Sample    C    G        0      0        2 
  16 chr16_68454154     AAsi    C    T        0      0        2 
  16 chr16_68454154     AKia    C    T        0      0        2 
  16 chr16_68454154     AOna    C    T        0      0        2 
  16 chr16_68454154     ASom    C    T        0      0        2 
  16 chr16_68454154     HCab    C    T        0      0        2 
  16 chr16_68454154     HPrz    C    T      0.5      1        2 
  16 chr16_68454154     ZBoe    C    T        0      0        2 
  16 chr16_68454154     ZGre    C    T        0      0        2 
  16 chr16_68454154     ZHar    C    T        0      0        2 
  16 chr16_68454154   Sample    C    T        0      0        2 
  16 chr16_68458831     AAsi    G    A        0      0        2 
  16 chr16_68458831     AKia    G    A        0      0        2 
  16 chr16_68458831     AOna    G    A        0      0        2 
  16 chr16_68458831     ASom    G    A        0      0        2 
  16 chr16_68458831     HCab    G    A        0      0        2 
  16 chr16_68458831     HPrz    G    A        0      0        2 
  16 chr16_68458831     ZBoe    G    A        0      0        2 
  16 chr16_68458831     ZGre    G    A        0      0        2 
  16 chr16_68458831     ZHar    G    A        1      2        2 
  16 chr16_68458831   Sample    G    A        0      0        2 
  16 chr16_68459641     AAsi    C    T        0      0        2 
  16 chr16_68459641     AKia    C    T        0      0        2 
  16 chr16_68459641     AOna    C    T        0      0        2 
  16 chr16_68459641     ASom    C    T        0      0        2 
  16 chr16_68459641     HCab    C    T        0      0        2 
  16 chr16_68459641     HPrz    C    T        0      0        2 
  16 chr16_68459641     ZBoe    C    T        0      0        2 
  16 chr16_68459641     ZGre    C    T        0      0        2 
  16 chr16_68459641     ZHar    C    T      0.5      1        2 
  16 chr16_68459641   Sample    C    T        0      0        2 
  16 chr16_68462496     AAsi    T    G        0      0        2 
  16 chr16_68462496     AKia    T    G        0      0        2 
  16 chr16_68462496     AOna    T    G      0.5      1        2 
  16 chr16_68462496     ASom    T    G        0      0        2 
  16 chr16_68462496     HCab    T    G        0      0        2 
  16 chr16_68462496     HPrz    T    G        0      0        2 
  16 chr16_68462496     ZBoe    T    G        0      0        2 
  16 chr16_68462496     ZGre    T    G        0      0        2 
  16 chr16_68462496     ZHar    T    G        0      0        2 
  16 chr16_68462496   Sample    T    G        0      0        2 
  16 chr16_68463622     AAsi    T    C        0      0        2 
  16 chr16_68463622     AKia    T    C        0      0        2 
  16 chr16_68463622     AOna    T    C        0      0        2 
  16 chr16_68463622     ASom    T    C        0      0        2 
  16 chr16_68463622     HCab    T    C        1      2        2 
  16 chr16_68463622     HPrz    T    C        1      2        2 
  16 chr16_68463622     ZBoe    T    C        0      0        2 
  16 chr16_68463622     ZGre    T    C        0      0        2 
  16 chr16_68463622     ZHar    T    C        0      0        2 
  16 chr16_68463622   Sample    T    C        0      0        2 
  16 chr16_68464609     AAsi    G    A        0      0        2 
  16 chr16_68464609     AKia    G    A        0      0        2 
  16 chr16_68464609     AOna    G    A        0      0        2 
  16 chr16_68464609     ASom    G    A        0      0        2 
  16 chr16_68464609     HCab    G    A        1      2        2 
  16 chr16_68464609     HPrz    G    A        1      2        2 
  16 chr16_68464609     ZBoe    G    A        0      0        2 
  16 chr16_68464609     ZGre    G    A        0      0        2 
  16 chr16_68464609     ZHar    G    A        0      0        2 
  16 chr16_68464609   Sample    G    A        0      0        2 
  16 chr16_68465132     AAsi    T    C        0      0        2 
  16 chr16_68465132     AKia    T    C        0      0        2 
  16 chr16_68465132     AOna    T    C        0      0        2 
  16 chr16_68465132     ASom    T    C        0      0        2 
  16 chr16_68465132     HCab    T    C        1      2        2 
  16 chr16_68465132     HPrz    T    C        1      2        2 
  16 chr16_68465132     ZBoe    T    C        0      0        2 
  16 chr16_68465132     ZGre    T    C        0      0        2 
  16 chr16_68465132     ZHar    T    C        0      0        2 
  16 chr16_68465132   Sample    T    C        0      0        2 
  16 chr16_68465190     AAsi    T    C        0      0        2 
  16 chr16_68465190     AKia    T    C        0      0        2 
  16 chr16_68465190     AOna    T    C        0      0        2 
  16 chr16_68465190     ASom    T    C        0      0        2 
  16 chr16_68465190     HCab    T    C        0      0        2 
  16 chr16_68465190     HPrz    T    C        0      0        2 
  16 chr16_68465190     ZBoe    T    C      0.5      1        2 
  16 chr16_68465190     ZGre    T    C        0      0        2 
  16 chr16_68465190     ZHar    T    C        0      0        2 
  16 chr16_68465190   Sample    T    C        0      0        2 
  16 chr16_68468553     AAsi    T    G        0      0        2 
  16 chr16_68468553     AKia    T    G        1      2        2 
  16 chr16_68468553     AOna    T    G        0      0        2 
  16 chr16_68468553     ASom    T    G        0      0        2 
  16 chr16_68468553     HCab    T    G        0      0        2 
  16 chr16_68468553     HPrz    T    G        0      0        2 
  16 chr16_68468553     ZBoe    T    G        0      0        2 
  16 chr16_68468553     ZGre    T    G        0      0        2 
  16 chr16_68468553     ZHar    T    G        0      0        2 
  16 chr16_68468553   Sample    T    G        0      0        2 
  16 chr16_68476223     AAsi    T    C        0      0        2 
  16 chr16_68476223     AKia    T    C        0      0        2 
  16 chr16_68476223     AOna    T    C      0.5      1        2 
  16 chr16_68476223     ASom    T    C        0      0        2 
  16 chr16_68476223     HCab    T    C        0      0        2 
  16 chr16_68476223     HPrz    T    C        0      0        2 
  16 chr16_68476223     ZBoe    T    C        0      0        2 
  16 chr16_68476223     ZGre    T    C        0      0        2 
  16 chr16_68476223     ZHar    T    C        0      0        2 
  16 chr16_68476223   Sample    T    C        0      0        2 
  16 chr16_68476937     AAsi    A    G        0      0        2 
  16 chr16_68476937     AKia    A    G        0      0        2 
  16 chr16_68476937     AOna    A    G        0      0        2 
  16 chr16_68476937     ASom    A    G        0      0        2 
  16 chr16_68476937     HCab    A    G        0      0        2 
  16 chr16_68476937     HPrz    A    G        0      0        2 
  16 chr16_68476937     ZBoe    A    G      0.5      1        2 
  16 chr16_68476937     ZGre    A    G        0      0        2 
  16 chr16_68476937     ZHar    A    G        0      0        2 
  16 chr16_68476937   Sample    A    G        0      0        2 
  16 chr16_68477372     AAsi    G    T      0.5      1        2 
  16 chr16_68477372     AKia    G    T        0      0        2 
  16 chr16_68477372     AOna    G    T        0      0        2 
  16 chr16_68477372     ASom    G    T        0      0        2 
  16 chr16_68477372     HCab    G    T        0      0        2 
  16 chr16_68477372     HPrz    G    T        0      0        2 
  16 chr16_68477372     ZBoe    G    T        0      0        2 
  16 chr16_68477372     ZGre    G    T        0      0        2 
  16 chr16_68477372     ZHar    G    T        0      0        2 
  16 chr16_68477372   Sample    G    T        0      0        2 
  16 chr16_68479641     AAsi    G    C        0      0        2 
  16 chr16_68479641     AKia    G    C        0      0        2 
  16 chr16_68479641     AOna    G    C        0      0        2 
  16 chr16_68479641     ASom    G    C        0      0        2 
  16 chr16_68479641     HCab    G    C        0      0        2 
  16 chr16_68479641     HPrz    G    C      0.5      1        2 
  16 chr16_68479641     ZBoe    G    C        0      0        2 
  16 chr16_68479641     ZGre    G    C        0      0        2 
  16 chr16_68479641     ZHar    G    C        0      0        2 
  16 chr16_68479641   Sample    G    C        0      0        2 
  16 chr16_68480777     AAsi    A    G        0      0        2 
  16 chr16_68480777     AKia    A    G        0      0        2 
  16 chr16_68480777     AOna    A    G      0.5      1        2 
  16 chr16_68480777     ASom    A    G        0      0        2 
  16 chr16_68480777     HCab    A    G        0      0        2 
  16 chr16_68480777     HPrz    A    G        0      0        2 
  16 chr16_68480777     ZBoe    A    G        0      0        2 
  16 chr16_68480777     ZGre    A    G        0      0        2 
  16 chr16_68480777     ZHar    A    G        0      0        2 
  16 chr16_68480777   Sample    A    G        0      0        2 
  16 chr16_68481367     AAsi    T    C        0      0        2 
  16 chr16_68481367     AKia    T    C        0      0        2 
  16 chr16_68481367     AOna    T    C        0      0        2 
  16 chr16_68481367     ASom    T    C        0      0        2 
  16 chr16_68481367     HCab    T    C        0      0        2 
  16 chr16_68481367     HPrz    T    C        0      0        2 
  16 chr16_68481367     ZBoe    T    C        0      0        2 
  16 chr16_68481367     ZGre    T    C      0.5      1        2 
  16 chr16_68481367     ZHar    T    C        0      0        2 
  16 chr16_68481367   Sample    T    C        0      0        2 
  16 chr16_68482256     AAsi    A    G        0      0        2 
  16 chr16_68482256     AKia    A    G        0      0        2 
  16 chr16_68482256     AOna    A    G        0      0        2 
  16 chr16_68482256     ASom    A    G        1      2        2 
  16 chr16_68482256     HCab    A    G        0      0        2 
  16 chr16_68482256     HPrz    A    G        0      0        2 
  16 chr16_68482256     ZBoe    A    G        0      0        2 
  16 chr16_68482256     ZGre    A    G        0      0        2 
  16 chr16_68482256     ZHar    A    G        0      0        2 
  16 chr16_68482256   Sample    A    G        0      0        2 
  16 chr16_68482941     AAsi    G    A        0      0        2 
  16 chr16_68482941     AKia    G    A      0.5      1        2 
  16 chr16_68482941     AOna    G    A        1      2        2 
  16 chr16_68482941     ASom    G    A        0      0        2 
  16 chr16_68482941     HCab    G    A        0      0        2 
  16 chr16_68482941     HPrz    G    A        0      0        2 
  16 chr16_68482941     ZBoe    G    A        0      0        2 
  16 chr16_68482941     ZGre    G    A        0      0        2 
  16 chr16_68482941     ZHar    G    A        0      0        2 
  16 chr16_68482941   Sample    G    A        0      0        2 
  16 chr16_68483085     AAsi    T    C        0      0        2 
  16 chr16_68483085     AKia    T    C        0      0        2 
  16 chr16_68483085     AOna    T    C      0.5      1        2 
  16 chr16_68483085     ASom    T    C        0      0        2 
  16 chr16_68483085     HCab    T    C        0      0        2 
  16 chr16_68483085     HPrz    T    C        0      0        2 
  16 chr16_68483085     ZBoe    T    C        0      0        2 
  16 chr16_68483085     ZGre    T    C        0      0        2 
  16 chr16_68483085     ZHar    T    C        0      0        2 
  16 chr16_68483085   Sample    T    C        0      0        2 
  16 chr16_68483117     AAsi    C    T        0      0        2 
  16 chr16_68483117     AKia    C    T        0      0        2 
  16 chr16_68483117     AOna    C    T        0      0        2 
  16 chr16_68483117     ASom    C    T        0      0        2 
  16 chr16_68483117     HCab    C    T        0      0        2 
  16 chr16_68483117     HPrz    C    T        0      0        2 
  16 chr16_68483117     ZBoe    C    T      0.5      1        2 
  16 chr16_68483117     ZGre    C    T        0      0        2 
  16 chr16_68483117     ZHar    C    T        0      0        2 
  16 chr16_68483117   Sample    C    T        0      0        2 
  16 chr16_68486550     AAsi    G    A        0      0        2 
  16 chr16_68486550     AKia    G    A        0      0        2 
  16 chr16_68486550     AOna    G    A        0      0        2 
  16 chr16_68486550     ASom    G    A        0      0        2 
  16 chr16_68486550     HCab    G    A        0      0        2 
  16 chr16_68486550     HPrz    G    A        0      0        2 
  16 chr16_68486550     ZBoe    G    A        0      0        2 
  16 chr16_68486550     ZGre    G    A        0      0        2 
  16 chr16_68486550     ZHar    G    A      0.5      1        2 
  16 chr16_68486550   Sample    G    A        0      0        2 
  16 chr16_68488399     AAsi    G    A        0      0        2 
  16 chr16_68488399     AKia    G    A        0      0        2 
  16 chr16_68488399     AOna    G    A        0      0        2 
  16 chr16_68488399     ASom    G    A        0      0        2 
  16 chr16_68488399     HCab    G    A        1      2        2 
  16 chr16_68488399     HPrz    G    A        1      2        2 
  16 chr16_68488399     ZBoe    G    A        0      0        2 
  16 chr16_68488399     ZGre    G    A        0      0        2 
  16 chr16_68488399     ZHar    G    A        0      0        2 
  16 chr16_68488399   Sample    G    A        0      0        2 
  16 chr16_68500108     AAsi    A    G        0      0        2 
  16 chr16_68500108     AKia    A    G        0      0        2 
  16 chr16_68500108     AOna    A    G        0      0        2 
  16 chr16_68500108     ASom    A    G        0      0        2 
  16 chr16_68500108     HCab    A    G        0      0        2 
  16 chr16_68500108     HPrz    A    G        0      0        2 
  16 chr16_68500108     ZBoe    A    G        0      0        2 
  16 chr16_68500108     ZGre    A    G        0      0        2 
  16 chr16_68500108     ZHar    A    G        1      2        2 
  16 chr16_68500108   Sample    A    G        0      0        2 
  16 chr16_68500881     AAsi    A    G        0      0        2 
  16 chr16_68500881     AKia    A    G        0      0        2 
  16 chr16_68500881     AOna    A    G        0      0        2 
  16 chr16_68500881     ASom    A    G        0      0        2 
  16 chr16_68500881     HCab    A    G        0      0        2 
  16 chr16_68500881     HPrz    A    G        0      0        2 
  16 chr16_68500881     ZBoe    A    G      0.5      1        2 
  16 chr16_68500881     ZGre    A    G        0      0        2 
  16 chr16_68500881     ZHar    A    G        0      0        2 
  16 chr16_68500881   Sample    A    G        0      0        2 
  16 chr16_68502791     AAsi    T    C        0      0        2 
  16 chr16_68502791     AKia    T    C        0      0        2 
  16 chr16_68502791     AOna    T    C        0      0        2 
  16 chr16_68502791     ASom    T    C        0      0        2 
  16 chr16_68502791     HCab    T    C        0      0        2 
  16 chr16_68502791     HPrz    T    C        0      0        2 
  16 chr16_68502791     ZBoe    T    C      0.5      1        2 
  16 chr16_68502791     ZGre    T    C        0      0        2 
  16 chr16_68502791     ZHar    T    C        0      0        2 
  16 chr16_68502791   Sample    T    C        0      0        2 
  16 chr16_68502855     AAsi    T    C        0      0        2 
  16 chr16_68502855     AKia    T    C        0      0        2 
  16 chr16_68502855     AOna    T    C        0      0        2 
  16 chr16_68502855     ASom    T    C        0      0        2 
  16 chr16_68502855     HCab    T    C        0      0        2 
  16 chr16_68502855     HPrz    T    C        0      0        2 
  16 chr16_68502855     ZBoe    T    C      0.5      1        2 
  16 chr16_68502855     ZGre    T    C        0      0        2 
  16 chr16_68502855     ZHar    T    C        0      0        2 
  16 chr16_68502855   Sample    T    C        0      0        2 
  16 chr16_68506359     AAsi    G    A        0      0        2 
  16 chr16_68506359     AKia    G    A        0      0        2 
  16 chr16_68506359     AOna    G    A        0      0        2 
  16 chr16_68506359     ASom    G    A        0      0        2 
  16 chr16_68506359     HCab    G    A        0      0        2 
  16 chr16_68506359     HPrz    G    A        0      0        2 
  16 chr16_68506359     ZBoe    G    A        0      0        2 
  16 chr16_68506359     ZGre    G    A      0.5      1        2 
  16 chr16_68506359     ZHar    G    A        0      0        2 
  16 chr16_68506359   Sample    G    A        0      0        2 
  16 chr16_68513905     AAsi    T    G        0      0        2 
  16 chr16_68513905     AKia    T    G        1      2        2 
  16 chr16_68513905     AOna    T    G        1      2        2 
  16 chr16_68513905     ASom    T    G        0      0        2 
  16 chr16_68513905     HCab    T    G        0      0        2 
  16 chr16_68513905     HPrz    T    G        0      0        2 
  16 chr16_68513905     ZBoe    T    G        0      0        2 
  16 chr16_68513905     ZGre    T    G        0      0        2 
  16 chr16_68513905     ZHar    T    G        0      0        2 
  16 chr16_68513905   Sample    T    G        0      0        2 
  16 chr16_68514059     AAsi    A    G        0      0        2 
  16 chr16_68514059     AKia    A    G        0      0        2 
  16 chr16_68514059     AOna    A    G        0      0        2 
  16 chr16_68514059     ASom    A    G        0      0        2 
  16 chr16_68514059     HCab    A    G      0.5      1        2 
  16 chr16_68514059     HPrz    A    G        0      0        2 
  16 chr16_68514059     ZBoe    A    G        0      0        2 
  16 chr16_68514059     ZGre    A    G        0      0        2 
  16 chr16_68514059     ZHar    A    G        0      0        2 
  16 chr16_68514059   Sample    A    G        0      0        2 
  16 chr16_68514616     AAsi    T    C        0      0        2 
  16 chr16_68514616     AKia    T    C        0      0        2 
  16 chr16_68514616     AOna    T    C        0      0        2 
  16 chr16_68514616     ASom    T    C        0      0        2 
  16 chr16_68514616     HCab    T    C        0      0        2 
  16 chr16_68514616     HPrz    T    C        0      0        2 
  16 chr16_68514616     ZBoe    T    C      0.5      1        2 
  16 chr16_68514616     ZGre    T    C        0      0        2 
  16 chr16_68514616     ZHar    T    C        0      0        2 
  16 chr16_68514616   Sample    T    C        0      0        2 
  16 chr16_68514710     AAsi    A    G        0      0        2 
  16 chr16_68514710     AKia    A    G        0      0        2 
  16 chr16_68514710     AOna    A    G        0      0        2 
  16 chr16_68514710     ASom    A    G        0      0        2 
  16 chr16_68514710     HCab    A    G        0      0        2 
  16 chr16_68514710     HPrz    A    G        0      0        2 
  16 chr16_68514710     ZBoe    A    G      0.5      1        2 
  16 chr16_68514710     ZGre    A    G        0      0        2 
  16 chr16_68514710     ZHar    A    G        0      0        2 
  16 chr16_68514710   Sample    A    G        0      0        2 
  16 chr16_68519358     AAsi    T    C        0      0        2 
  16 chr16_68519358     AKia    T    C        0      0        2 
  16 chr16_68519358     AOna    T    C      0.5      1        2 
  16 chr16_68519358     ASom    T    C        0      0        2 
  16 chr16_68519358     HCab    T    C        0      0        2 
  16 chr16_68519358     HPrz    T    C        0      0        2 
  16 chr16_68519358     ZBoe    T    C        0      0        2 
  16 chr16_68519358     ZGre    T    C        0      0        2 
  16 chr16_68519358     ZHar    T    C        0      0        2 
  16 chr16_68519358   Sample    T    C        0      0        2 
  16 chr16_68520990     AAsi    G    A        0      0        2 
  16 chr16_68520990     AKia    G    A      0.5      1        2 
  16 chr16_68520990     AOna    G    A        0      0        2 
  16 chr16_68520990     ASom    G    A        0      0        2 
  16 chr16_68520990     HCab    G    A        0      0        2 
  16 chr16_68520990     HPrz    G    A        0      0        2 
  16 chr16_68520990     ZBoe    G    A        0      0        2 
  16 chr16_68520990     ZGre    G    A        0      0        2 
  16 chr16_68520990     ZHar    G    A        0      0        2 
  16 chr16_68520990   Sample    G    A        0      0        2 
  16 chr16_68526916     AAsi    G    T      0.5      1        2 
  16 chr16_68526916     AKia    G    T        0      0        2 
  16 chr16_68526916     AOna    G    T        0      0        2 
  16 chr16_68526916     ASom    G    T        0      0        2 
  16 chr16_68526916     HCab    G    T        0      0        2 
  16 chr16_68526916     HPrz    G    T        0      0        2 
  16 chr16_68526916     ZBoe    G    T        0      0        2 
  16 chr16_68526916     ZGre    G    T        0      0        2 
  16 chr16_68526916     ZHar    G    T        0      0        2 
  16 chr16_68526916   Sample    G    T        0      0        2 
  16 chr16_68527183     AAsi    T    G        0      0        2 
  16 chr16_68527183     AKia    T    G        0      0        2 
  16 chr16_68527183     AOna    T    G        0      0        2 
  16 chr16_68527183     ASom    T    G        0      0        2 
  16 chr16_68527183     HCab    T    G        1      2        2 
  16 chr16_68527183     HPrz    T    G        1      2        2 
  16 chr16_68527183     ZBoe    T    G        0      0        2 
  16 chr16_68527183     ZGre    T    G        0      0        2 
  16 chr16_68527183     ZHar    T    G        0      0        2 
  16 chr16_68527183   Sample    T    G        0      0        2 
  16 chr16_68531865     AAsi    T    C      0.5      1        2 
  16 chr16_68531865     AKia    T    C        0      0        2 
  16 chr16_68531865     AOna    T    C        0      0        2 
  16 chr16_68531865     ASom    T    C        0      0        2 
  16 chr16_68531865     HCab    T    C        0      0        2 
  16 chr16_68531865     HPrz    T    C        0      0        2 
  16 chr16_68531865     ZBoe    T    C        0      0        2 
  16 chr16_68531865     ZGre    T    C        0      0        2 
  16 chr16_68531865     ZHar    T    C        0      0        2 
  16 chr16_68531865   Sample    T    C        0      0        2 
  16 chr16_68532423     AAsi    G    C        0      0        2 
  16 chr16_68532423     AKia    G    C        0      0        2 
  16 chr16_68532423     AOna    G    C        0      0        2 
  16 chr16_68532423     ASom    G    C        0      0        2 
  16 chr16_68532423     HCab    G    C        1      2        2 
  16 chr16_68532423     HPrz    G    C        1      2        2 
  16 chr16_68532423     ZBoe    G    C        0      0        2 
  16 chr16_68532423     ZGre    G    C        0      0        2 
  16 chr16_68532423     ZHar    G    C        0      0        2 
  16 chr16_68532423   Sample    G    C        0      0        2 
  16 chr16_68535432     AAsi    C    T        0      0        2 
  16 chr16_68535432     AKia    C    T        0      0        2 
  16 chr16_68535432     AOna    C    T        0      0        2 
  16 chr16_68535432     ASom    C    T        0      0        2 
  16 chr16_68535432     HCab    C    T        1      2        2 
  16 chr16_68535432     HPrz    C    T        1      2        2 
  16 chr16_68535432     ZBoe    C    T        0      0        2 
  16 chr16_68535432     ZGre    C    T        0      0        2 
  16 chr16_68535432     ZHar    C    T        0      0        2 
  16 chr16_68535432   Sample    C    T        0      0        2 
  16 chr16_68537574     AAsi    T    C      0.5      1        2 
  16 chr16_68537574     AKia    T    C        0      0        2 
  16 chr16_68537574     AOna    T    C        0      0        2 
  16 chr16_68537574     ASom    T    C        0      0        2 
  16 chr16_68537574     HCab    T    C        0      0        2 
  16 chr16_68537574     HPrz    T    C        0      0        2 
  16 chr16_68537574     ZBoe    T    C        0      0        2 
  16 chr16_68537574     ZGre    T    C        0      0        2 
  16 chr16_68537574     ZHar    T    C        0      0        2 
  16 chr16_68537574   Sample    T    C        1      2        2 
  16 chr16_68540783     AAsi    A    G        0      0        2 
  16 chr16_68540783     AKia    A    G        0      0        2 
  16 chr16_68540783     AOna    A    G        0      0        2 
  16 chr16_68540783     ASom    A    G        0      0        2 
  16 chr16_68540783     HCab    A    G        1      2        2 
  16 chr16_68540783     HPrz    A    G        1      2        2 
  16 chr16_68540783     ZBoe    A    G        0      0        2 
  16 chr16_68540783     ZGre    A    G        0      0        2 
  16 chr16_68540783     ZHar    A    G        0      0        2 
  16 chr16_68540783   Sample    A    G        0      0        2 
  16 chr16_68544213     AAsi    A    C        0      0        2 
  16 chr16_68544213     AKia    A    C      0.5      1        2 
  16 chr16_68544213     AOna    A    C        0      0        2 
  16 chr16_68544213     ASom    A    C        0      0        2 
  16 chr16_68544213     HCab    A    C        0      0        2 
  16 chr16_68544213     HPrz    A    C        0      0        2 
  16 chr16_68544213     ZBoe    A    C        0      0        2 
  16 chr16_68544213     ZGre    A    C        0      0        2 
  16 chr16_68544213     ZHar    A    C        0      0        2 
  16 chr16_68544213   Sample    A    C        0      0        2 
  16 chr16_68558075     AAsi    T    C        0      0        2 
  16 chr16_68558075     AKia    T    C        0      0        2 
  16 chr16_68558075     AOna    T    C        0      0        2 
  16 chr16_68558075     ASom    T    C        0      0        2 
  16 chr16_68558075     HCab    T    C        0      0        2 
  16 chr16_68558075     HPrz    T    C      0.5      1        2 
  16 chr16_68558075     ZBoe    T    C        0      0        2 
  16 chr16_68558075     ZGre    T    C        0      0        2 
  16 chr16_68558075     ZHar    T    C        0      0        2 
  16 chr16_68558075   Sample    T    C        0      0        2 
  16 chr16_68562287     AAsi    C    T        0      0        2 
  16 chr16_68562287     AKia    C    T        0      0        2 
  16 chr16_68562287     AOna    C    T        0      0        2 
  16 chr16_68562287     ASom    C    T        0      0        2 
  16 chr16_68562287     HCab    C    T        1      2        2 
  16 chr16_68562287     HPrz    C    T        1      2        2 
  16 chr16_68562287     ZBoe    C    T        0      0        2 
  16 chr16_68562287     ZGre    C    T        0      0        2 
  16 chr16_68562287     ZHar    C    T        0      0        2 
  16 chr16_68562287   Sample    C    T        0      0        2 
  16 chr16_68566708     AAsi    G    A        1      2        2 
  16 chr16_68566708     AKia    G    A        0      0        2 
  16 chr16_68566708     AOna    G    A        0      0        2 
  16 chr16_68566708     ASom    G    A        1      2        2 
  16 chr16_68566708     HCab    G    A        0      0        2 
  16 chr16_68566708     HPrz    G    A        0      0        2 
  16 chr16_68566708     ZBoe    G    A        0      0        2 
  16 chr16_68566708     ZGre    G    A        0      0        2 
  16 chr16_68566708     ZHar    G    A        0      0        2 
  16 chr16_68566708   Sample    G    A        1      2        2 
  16 chr16_68566766     AAsi    C    G        0      0        2 
  16 chr16_68566766     AKia    C    G        0      0        2 
  16 chr16_68566766     AOna    C    G        1      2        2 
  16 chr16_68566766     ASom    C    G        0      0        2 
  16 chr16_68566766     HCab    C    G        0      0        2 
  16 chr16_68566766     HPrz    C    G        0      0        2 
  16 chr16_68566766     ZBoe    C    G        0      0        2 
  16 chr16_68566766     ZGre    C    G        0      0        2 
  16 chr16_68566766     ZHar    C    G        0      0        2 
  16 chr16_68566766   Sample    C    G        0      0        2 
  16 chr16_68567273     AAsi    A    G        0      0        2 
  16 chr16_68567273     AKia    A    G        0      0        2 
  16 chr16_68567273     AOna    A    G        0      0        2 
  16 chr16_68567273     ASom    A    G        0      0        2 
  16 chr16_68567273     HCab    A    G        1      2        2 
  16 chr16_68567273     HPrz    A    G        1      2        2 
  16 chr16_68567273     ZBoe    A    G        0      0        2 
  16 chr16_68567273     ZGre    A    G        0      0        2 
  16 chr16_68567273     ZHar    A    G        0      0        2 
  16 chr16_68567273   Sample    A    G        0      0        2 
  16 chr16_68572652     AAsi    C    T        0      0        2 
  16 chr16_68572652     AKia    C    T        0      0        2 
  16 chr16_68572652     AOna    C    T        1      2        2 
  16 chr16_68572652     ASom    C    T        0      0        2 
  16 chr16_68572652     HCab    C    T        0      0        2 
  16 chr16_68572652     HPrz    C    T        0      0        2 
  16 chr16_68572652     ZBoe    C    T        0      0        2 
  16 chr16_68572652     ZGre    C    T        0      0        2 
  16 chr16_68572652     ZHar    C    T        0      0        2 
  16 chr16_68572652   Sample    C    T        0      0        2 
  16 chr16_68578251     AAsi    G    A        0      0        2 
  16 chr16_68578251     AKia    G    A        0      0        2 
  16 chr16_68578251     AOna    G    A        0      0        2 
  16 chr16_68578251     ASom    G    A        0      0        2 
  16 chr16_68578251     HCab    G    A        1      2        2 
  16 chr16_68578251     HPrz    G    A        1      2        2 
  16 chr16_68578251     ZBoe    G    A        0      0        2 
  16 chr16_68578251     ZGre    G    A        0      0        2 
  16 chr16_68578251     ZHar    G    A        0      0        2 
  16 chr16_68578251   Sample    G    A        0      0        2 
  16 chr16_68584155     AAsi    A    G        0      0        2 
  16 chr16_68584155     AKia    A    G        0      0        2 
  16 chr16_68584155     AOna    A    G        0      0        2 
  16 chr16_68584155     ASom    A    G        0      0        2 
  16 chr16_68584155     HCab    A    G        1      2        2 
  16 chr16_68584155     HPrz    A    G        1      2        2 
  16 chr16_68584155     ZBoe    A    G        0      0        2 
  16 chr16_68584155     ZGre    A    G        0      0        2 
  16 chr16_68584155     ZHar    A    G        0      0        2 
  16 chr16_68584155   Sample    A    G        0      0        2 
  16 chr16_68590601     AAsi    G    A        0      0        2 
  16 chr16_68590601     AKia    G    A        0      0        2 
  16 chr16_68590601     AOna    G    A        0      0        2 
  16 chr16_68590601     ASom    G    A        0      0        2 
  16 chr16_68590601     HCab    G    A        1      2        2 
  16 chr16_68590601     HPrz    G    A        1      2        2 
  16 chr16_68590601     ZBoe    G    A        0      0        2 
  16 chr16_68590601     ZGre    G    A        0      0        2 
  16 chr16_68590601     ZHar    G    A        0      0        2 
  16 chr16_68590601   Sample    G    A        0      0        2 
  16 chr16_68626576     AAsi    G    C        0      0        2 
  16 chr16_68626576     AKia    G    C        0      0        2 
  16 chr16_68626576     AOna    G    C        1      2        2 
  16 chr16_68626576     ASom    G    C        0      0        2 
  16 chr16_68626576     HCab    G    C        0      0        2 
  16 chr16_68626576     HPrz    G    C        0      0        2 
  16 chr16_68626576     ZBoe    G    C        0      0        2 
  16 chr16_68626576     ZGre    G    C        0      0        2 
  16 chr16_68626576     ZHar    G    C        0      0        2 
  16 chr16_68626576   Sample    G    C        0      0        2 
  16 chr16_68632065     AAsi    C    T        0      0        2 
  16 chr16_68632065     AKia    C    T        0      0        2 
  16 chr16_68632065     AOna    C    T        0      0        2 
  16 chr16_68632065     ASom    C    T        0      0        2 
  16 chr16_68632065     HCab    C    T        0      0        2 
  16 chr16_68632065     HPrz    C    T        0      0        2 
  16 chr16_68632065     ZBoe    C    T        0      0        2 
  16 chr16_68632065     ZGre    C    T        0      0        2 
  16 chr16_68632065     ZHar    C    T      0.5      1        2 
  16 chr16_68632065   Sample    C    T        0      0        2 
  16 chr16_68638572     AAsi    A    G        0      0        2 
  16 chr16_68638572     AKia    A    G        0      0        2 
  16 chr16_68638572     AOna    A    G        0      0        2 
  16 chr16_68638572     ASom    A    G        0      0        2 
  16 chr16_68638572     HCab    A    G        0      0        2 
  16 chr16_68638572     HPrz    A    G      0.5      1        2 
  16 chr16_68638572     ZBoe    A    G        0      0        2 
  16 chr16_68638572     ZGre    A    G        0      0        2 
  16 chr16_68638572     ZHar    A    G        0      0        2 
  16 chr16_68638572   Sample    A    G        0      0        2 
  16 chr16_68642505     AAsi    G    A        0      0        2 
  16 chr16_68642505     AKia    G    A        0      0        2 
  16 chr16_68642505     AOna    G    A        0      0        2 
  16 chr16_68642505     ASom    G    A        0      0        2 
  16 chr16_68642505     HCab    G    A        0      0        2 
  16 chr16_68642505     HPrz    G    A        0      0        2 
  16 chr16_68642505     ZBoe    G    A        1      2        2 
  16 chr16_68642505     ZGre    G    A        0      0        2 
  16 chr16_68642505     ZHar    G    A        0      0        2 
  16 chr16_68642505   Sample    G    A        0      0        2 
  16 chr16_68644862     AAsi    A    G        0      0        2 
  16 chr16_68644862     AKia    A    G        0      0        2 
  16 chr16_68644862     AOna    A    G        1      2        2 
  16 chr16_68644862     ASom    A    G        0      0        2 
  16 chr16_68644862     HCab    A    G        0      0        2 
  16 chr16_68644862     HPrz    A    G        0      0        2 
  16 chr16_68644862     ZBoe    A    G        0      0        2 
  16 chr16_68644862     ZGre    A    G        0      0        2 
  16 chr16_68644862     ZHar    A    G        0      0        2 
  16 chr16_68644862   Sample    A    G        0      0        2 
  16 chr16_68645054     AAsi    A    G        0      0        2 
  16 chr16_68645054     AKia    A    G        0      0        2 
  16 chr16_68645054     AOna    A    G        1      2        2 
  16 chr16_68645054     ASom    A    G        0      0        2 
  16 chr16_68645054     HCab    A    G        0      0        2 
  16 chr16_68645054     HPrz    A    G        0      0        2 
  16 chr16_68645054     ZBoe    A    G        0      0        2 
  16 chr16_68645054     ZGre    A    G        0      0        2 
  16 chr16_68645054     ZHar    A    G        0      0        2 
  16 chr16_68645054   Sample    A    G        0      0        2 
  16 chr16_68652086     AAsi    G    T        0      0        2 
  16 chr16_68652086     AKia    G    T        0      0        2 
  16 chr16_68652086     AOna    G    T        0      0        2 
  16 chr16_68652086     ASom    G    T        0      0        2 
  16 chr16_68652086     HCab    G    T        1      2        2 
  16 chr16_68652086     HPrz    G    T        1      2        2 
  16 chr16_68652086     ZBoe    G    T        0      0        2 
  16 chr16_68652086     ZGre    G    T        0      0        2 
  16 chr16_68652086     ZHar    G    T        0      0        2 
  16 chr16_68652086   Sample    G    T        0      0        2 
  16 chr16_68661999     AAsi    C    T        0      0        2 
  16 chr16_68661999     AKia    C    T        0      0        2 
  16 chr16_68661999     AOna    C    T        0      0        2 
  16 chr16_68661999     ASom    C    T        0      0        2 
  16 chr16_68661999     HCab    C    T        1      2        2 
  16 chr16_68661999     HPrz    C    T        1      2        2 
  16 chr16_68661999     ZBoe    C    T        0      0        2 
  16 chr16_68661999     ZGre    C    T        0      0        2 
  16 chr16_68661999     ZHar    C    T        0      0        2 
  16 chr16_68661999   Sample    C    T        0      0        2 
  16 chr16_68667004     AAsi    T    C        0      0        2 
  16 chr16_68667004     AKia    T    C        0      0        2 
  16 chr16_68667004     AOna    T    C        0      0        2 
  16 chr16_68667004     ASom    T    C        0      0        2 
  16 chr16_68667004     HCab    T    C        0      0        2 
  16 chr16_68667004     HPrz    T    C        0      0        2 
  16 chr16_68667004     ZBoe    T    C      0.5      1        2 
  16 chr16_68667004     ZGre    T    C        0      0        2 
  16 chr16_68667004     ZHar    T    C        0      0        2 
  16 chr16_68667004   Sample    T    C        0      0        2 
  16 chr16_68669037     AAsi    C    G        0      0        2 
  16 chr16_68669037     AKia    C    G        0      0        2 
  16 chr16_68669037     AOna    C    G      0.5      1        2 
  16 chr16_68669037     ASom    C    G        0      0        2 
  16 chr16_68669037     HCab    C    G        0      0        2 
  16 chr16_68669037     HPrz    C    G        0      0        2 
  16 chr16_68669037     ZBoe    C    G        0      0        2 
  16 chr16_68669037     ZGre    C    G        0      0        2 
  16 chr16_68669037     ZHar    C    G        0      0        2 
  16 chr16_68669037   Sample    C    G        0      0        2 
  16 chr16_68675735     AAsi    G    T        0      0        2 
  16 chr16_68675735     AKia    G    T        0      0        2 
  16 chr16_68675735     AOna    G    T        0      0        2 
  16 chr16_68675735     ASom    G    T        0      0        2 
  16 chr16_68675735     HCab    G    T        0      0        2 
  16 chr16_68675735     HPrz    G    T      0.5      1        2 
  16 chr16_68675735     ZBoe    G    T        0      0        2 
  16 chr16_68675735     ZGre    G    T        0      0        2 
  16 chr16_68675735     ZHar    G    T        0      0        2 
  16 chr16_68675735   Sample    G    T        0      0        2 
  16 chr16_68681281     AAsi    T    C        0      0        2 
  16 chr16_68681281     AKia    T    C        0      0        2 
  16 chr16_68681281     AOna    T    C        0      0        2 
  16 chr16_68681281     ASom    T    C        0      0        2 
  16 chr16_68681281     HCab    T    C        1      2        2 
  16 chr16_68681281     HPrz    T    C        1      2        2 
  16 chr16_68681281     ZBoe    T    C        0      0        2 
  16 chr16_68681281     ZGre    T    C        0      0        2 
  16 chr16_68681281     ZHar    T    C        0      0        2 
  16 chr16_68681281   Sample    T    C        0      0        2 
  16 chr16_68686404     AAsi    T    C        0      0        2 
  16 chr16_68686404     AKia    T    C        0      0        2 
  16 chr16_68686404     AOna    T    C        0      0        2 
  16 chr16_68686404     ASom    T    C        0      0        2 
  16 chr16_68686404     HCab    T    C        0      0        2 
  16 chr16_68686404     HPrz    T    C        0      0        2 
  16 chr16_68686404     ZBoe    T    C        0      0        2 
  16 chr16_68686404     ZGre    T    C      0.5      1        2 
  16 chr16_68686404     ZHar    T    C        0      0        2 
  16 chr16_68686404   Sample    T    C        0      0        2 
  16 chr16_68686846     AAsi    G    A        0      0        2 
  16 chr16_68686846     AKia    G    A        0      0        2 
  16 chr16_68686846     AOna    G    A        0      0        2 
  16 chr16_68686846     ASom    G    A      0.5      1        2 
  16 chr16_68686846     HCab    G    A        0      0        2 
  16 chr16_68686846     HPrz    G    A        0      0        2 
  16 chr16_68686846     ZBoe    G    A        0      0        2 
  16 chr16_68686846     ZGre    G    A        0      0        2 
  16 chr16_68686846     ZHar    G    A        0      0        2 
  16 chr16_68686846   Sample    G    A        0      0        2 
  16 chr16_68692119     AAsi    T    G      0.5      1        2 
  16 chr16_68692119     AKia    T    G        0      0        2 
  16 chr16_68692119     AOna    T    G        0      0        2 
  16 chr16_68692119     ASom    T    G        0      0        2 
  16 chr16_68692119     HCab    T    G        0      0        2 
  16 chr16_68692119     HPrz    T    G        0      0        2 
  16 chr16_68692119     ZBoe    T    G        0      0        2 
  16 chr16_68692119     ZGre    T    G        0      0        2 
  16 chr16_68692119     ZHar    T    G        0      0        2 
  16 chr16_68692119   Sample    T    G        1      2        2 
  16 chr16_68695606     AAsi    T    G        0      0        2 
  16 chr16_68695606     AKia    T    G        0      0        2 
  16 chr16_68695606     AOna    T    G        0      0        2 
  16 chr16_68695606     ASom    T    G        0      0        2 
  16 chr16_68695606     HCab    T    G        1      2        2 
  16 chr16_68695606     HPrz    T    G        1      2        2 
  16 chr16_68695606     ZBoe    T    G        0      0        2 
  16 chr16_68695606     ZGre    T    G        0      0        2 
  16 chr16_68695606     ZHar    T    G        0      0        2 
  16 chr16_68695606   Sample    T    G        0      0        2 
  16 chr16_68698789     AAsi    G    A        0      0        2 
  16 chr16_68698789     AKia    G    A        1      2        2 
  16 chr16_68698789     AOna    G    A      0.5      1        2 
  16 chr16_68698789     ASom    G    A        0      0        2 
  16 chr16_68698789     HCab    G    A        0      0        2 
  16 chr16_68698789     HPrz    G    A        0      0        2 
  16 chr16_68698789     ZBoe    G    A        0      0        2 
  16 chr16_68698789     ZGre    G    A        0      0        2 
  16 chr16_68698789     ZHar    G    A        0      0        2 
  16 chr16_68698789   Sample    G    A        0      0        2 
  16 chr16_68699237     AAsi    A    G        0      0        2 
  16 chr16_68699237     AKia    A    G        0      0        2 
  16 chr16_68699237     AOna    A    G      0.5      1        2 
  16 chr16_68699237     ASom    A    G        0      0        2 
  16 chr16_68699237     HCab    A    G        0      0        2 
  16 chr16_68699237     HPrz    A    G        0      0        2 
  16 chr16_68699237     ZBoe    A    G        0      0        2 
  16 chr16_68699237     ZGre    A    G        0      0        2 
  16 chr16_68699237     ZHar    A    G        0      0        2 
  16 chr16_68699237   Sample    A    G        0      0        2 
  16 chr16_68701560     AAsi    T    C        0      0        2 
  16 chr16_68701560     AKia    T    C        0      0        2 
  16 chr16_68701560     AOna    T    C        0      0        2 
  16 chr16_68701560     ASom    T    C        0      0        2 
  16 chr16_68701560     HCab    T    C        0      0        2 
  16 chr16_68701560     HPrz    T    C        0      0        2 
  16 chr16_68701560     ZBoe    T    C        1      2        2 
  16 chr16_68701560     ZGre    T    C        1      2        2 
  16 chr16_68701560     ZHar    T    C        1      2        2 
  16 chr16_68701560   Sample    T    C        0      0        2 
  16 chr16_68701998     AAsi    A    G        1      2        2 
  16 chr16_68701998     AKia    A    G        1      2        2 
  16 chr16_68701998     AOna    A    G        1      2        2 
  16 chr16_68701998     ASom    A    G        1      2        2 
  16 chr16_68701998     HCab    A    G        0      0        2 
  16 chr16_68701998     HPrz    A    G        0      0        2 
  16 chr16_68701998     ZBoe    A    G        0      0        2 
  16 chr16_68701998     ZGre    A    G        0      0        2 
  16 chr16_68701998     ZHar    A    G        0      0        2 
  16 chr16_68701998   Sample    A    G        1      2        2 
  16 chr16_68708470     AAsi    C    G        0      0        2 
  16 chr16_68708470     AKia    C    G        0      0        2 
  16 chr16_68708470     AOna    C    G        0      0        2 
  16 chr16_68708470     ASom    C    G        0      0        2 
  16 chr16_68708470     HCab    C    G        1      2        2 
  16 chr16_68708470     HPrz    C    G        1      2        2 
  16 chr16_68708470     ZBoe    C    G        0      0        2 
  16 chr16_68708470     ZGre    C    G        0      0        2 
  16 chr16_68708470     ZHar    C    G        0      0        2 
  16 chr16_68708470   Sample    C    G        0      0        2 
  16 chr16_68713152     AAsi    T    C        0      0        2 
  16 chr16_68713152     AKia    T    C        1      2        2 
  16 chr16_68713152     AOna    T    C        0      0        2 
  16 chr16_68713152     ASom    T    C        0      0        2 
  16 chr16_68713152     HCab    T    C        0      0        2 
  16 chr16_68713152     HPrz    T    C        0      0        2 
  16 chr16_68713152     ZBoe    T    C        0      0        2 
  16 chr16_68713152     ZGre    T    C        0      0        2 
  16 chr16_68713152     ZHar    T    C        0      0        2 
  16 chr16_68713152   Sample    T    C        0      0        2 
  16 chr16_68716755     AAsi    A    G        1      2        2 
  16 chr16_68716755     AKia    A    G        0      0        2 
  16 chr16_68716755     AOna    A    G        0      0        2 
  16 chr16_68716755     ASom    A    G        1      2        2 
  16 chr16_68716755     HCab    A    G        0      0        2 
  16 chr16_68716755     HPrz    A    G        0      0        2 
  16 chr16_68716755     ZBoe    A    G        0      0        2 
  16 chr16_68716755     ZGre    A    G        0      0        2 
  16 chr16_68716755     ZHar    A    G        0      0        2 
  16 chr16_68716755   Sample    A    G        1      2        2 
  16 chr16_68718798     AAsi    C    T        0      0        2 
  16 chr16_68718798     AKia    C    T        0      0        2 
  16 chr16_68718798     AOna    C    T        0      0        2 
  16 chr16_68718798     ASom    C    T        0      0        2 
  16 chr16_68718798     HCab    C    T        0      0        2 
  16 chr16_68718798     HPrz    C    T        0      0        2 
  16 chr16_68718798     ZBoe    C    T        1      2        2 
  16 chr16_68718798     ZGre    C    T        0      0        2 
  16 chr16_68718798     ZHar    C    T        0      0        2 
  16 chr16_68718798   Sample    C    T        0      0        2 
  16 chr16_68721218     AAsi    C    G        0      0        2 
  16 chr16_68721218     AKia    C    G        0      0        2 
  16 chr16_68721218     AOna    C    G        0      0        2 
  16 chr16_68721218     ASom    C    G        0      0        2 
  16 chr16_68721218     HCab    C    G        1      2        2 
  16 chr16_68721218     HPrz    C    G        1      2        2 
  16 chr16_68721218     ZBoe    C    G        0      0        2 
  16 chr16_68721218     ZGre    C    G        0      0        2 
  16 chr16_68721218     ZHar    C    G        0      0        2 
  16 chr16_68721218   Sample    C    G        0      0        2 
  16 chr16_68730219     AAsi    T    C        0      0        2 
  16 chr16_68730219     AKia    T    C        1      2        2 
  16 chr16_68730219     AOna    T    C        1      2        2 
  16 chr16_68730219     ASom    T    C        0      0        2 
  16 chr16_68730219     HCab    T    C        0      0        2 
  16 chr16_68730219     HPrz    T    C      0.5      1        2 
  16 chr16_68730219     ZBoe    T    C        0      0        2 
  16 chr16_68730219     ZGre    T    C        0      0        2 
  16 chr16_68730219     ZHar    T    C        0      0        2 
  16 chr16_68730219   Sample    T    C        0      0        2 
  16 chr16_68731594     AAsi    T    C        0      0        2 
  16 chr16_68731594     AKia    T    C      0.5      1        2 
  16 chr16_68731594     AOna    T    C      0.5      1        2 
  16 chr16_68731594     ASom    T    C        0      0        2 
  16 chr16_68731594     HCab    T    C        0      0        2 
  16 chr16_68731594     HPrz    T    C        0      0        2 
  16 chr16_68731594     ZBoe    T    C        0      0        2 
  16 chr16_68731594     ZGre    T    C        0      0        2 
  16 chr16_68731594     ZHar    T    C        0      0        2 
  16 chr16_68731594   Sample    T    C        0      0        2 
  16 chr16_68731851     AAsi    T    G        0      0        2 
  16 chr16_68731851     AKia    T    G      0.5      1        2 
  16 chr16_68731851     AOna    T    G        0      0        2 
  16 chr16_68731851     ASom    T    G        0      0        2 
  16 chr16_68731851     HCab    T    G        0      0        2 
  16 chr16_68731851     HPrz    T    G        0      0        2 
  16 chr16_68731851     ZBoe    T    G        0      0        2 
  16 chr16_68731851     ZGre    T    G        0      0        2 
  16 chr16_68731851     ZHar    T    G        0      0        2 
  16 chr16_68731851   Sample    T    G        0      0        2 
  16 chr16_68734609     AAsi    T    C        0      0        2 
  16 chr16_68734609     AKia    T    C        0      0        2 
  16 chr16_68734609     AOna    T    C        0      0        2 
  16 chr16_68734609     ASom    T    C        0      0        2 
  16 chr16_68734609     HCab    T    C        0      0        2 
  16 chr16_68734609     HPrz    T    C        0      0        2 
  16 chr16_68734609     ZBoe    T    C        0      0        2 
  16 chr16_68734609     ZGre    T    C        0      0        2 
  16 chr16_68734609     ZHar    T    C      0.5      1        2 
  16 chr16_68734609   Sample    T    C        0      0        2 
  16 chr16_68735442     AAsi    A    G        0      0        2 
  16 chr16_68735442     AKia    A    G      0.5      1        2 
  16 chr16_68735442     AOna    A    G        0      0        2 
  16 chr16_68735442     ASom    A    G        0      0        2 
  16 chr16_68735442     HCab    A    G        0      0        2 
  16 chr16_68735442     HPrz    A    G        0      0        2 
  16 chr16_68735442     ZBoe    A    G        0      0        2 
  16 chr16_68735442     ZGre    A    G        0      0        2 
  16 chr16_68735442     ZHar    A    G        0      0        2 
  16 chr16_68735442   Sample    A    G        0      0        2 
  16 chr16_68735848     AAsi    A    G        0      0        2 
  16 chr16_68735848     AKia    A    G        0      0        2 
  16 chr16_68735848     AOna    A    G        0      0        2 
  16 chr16_68735848     ASom    A    G        0      0        2 
  16 chr16_68735848     HCab    A    G        0      0        2 
  16 chr16_68735848     HPrz    A    G        0      0        2 
  16 chr16_68735848     ZBoe    A    G      0.5      1        2 
  16 chr16_68735848     ZGre    A    G        0      0        2 
  16 chr16_68735848     ZHar    A    G        0      0        2 
  16 chr16_68735848   Sample    A    G        0      0        2 
  16 chr16_68735888     AAsi    T    G        0      0        2 
  16 chr16_68735888     AKia    T    G        0      0        2 
  16 chr16_68735888     AOna    T    G        0      0        2 
  16 chr16_68735888     ASom    T    G        0      0        2 
  16 chr16_68735888     HCab    T    G        1      2        2 
  16 chr16_68735888     HPrz    T    G      0.5      1        2 
  16 chr16_68735888     ZBoe    T    G        0      0        2 
  16 chr16_68735888     ZGre    T    G        0      0        2 
  16 chr16_68735888     ZHar    T    G        0      0        2 
  16 chr16_68735888   Sample    T    G        0      0        2 
  16 chr16_68737616     AAsi    G    A      0.5      1        2 
  16 chr16_68737616     AKia    G    A        0      0        2 
  16 chr16_68737616     AOna    G    A        0      0        2 
  16 chr16_68737616     ASom    G    A        0      0        2 
  16 chr16_68737616     HCab    G    A        0      0        2 
  16 chr16_68737616     HPrz    G    A        0      0        2 
  16 chr16_68737616     ZBoe    G    A        0      0        2 
  16 chr16_68737616     ZGre    G    A        0      0        2 
  16 chr16_68737616     ZHar    G    A        0      0        2 
  16 chr16_68737616   Sample    G    A        0      0        2 
  16 chr16_68739982     AAsi    T    C        0      0        2 
  16 chr16_68739982     AKia    T    C        0      0        2 
  16 chr16_68739982     AOna    T    C      0.5      1        2 
  16 chr16_68739982     ASom    T    C        0      0        2 
  16 chr16_68739982     HCab    T    C        0      0        2 
  16 chr16_68739982     HPrz    T    C        0      0        2 
  16 chr16_68739982     ZBoe    T    C        0      0        2 
  16 chr16_68739982     ZGre    T    C        0      0        2 
  16 chr16_68739982     ZHar    T    C        0      0        2 
  16 chr16_68739982   Sample    T    C        0      0        2 
  16 chr16_68740133     AAsi    A    G        0      0        2 
  16 chr16_68740133     AKia    A    G        0      0        2 
  16 chr16_68740133     AOna    A    G        0      0        2 
  16 chr16_68740133     ASom    A    G        0      0        2 
  16 chr16_68740133     HCab    A    G        1      2        2 
  16 chr16_68740133     HPrz    A    G        1      2        2 
  16 chr16_68740133     ZBoe    A    G        0      0        2 
  16 chr16_68740133     ZGre    A    G        0      0        2 
  16 chr16_68740133     ZHar    A    G        0      0        2 
  16 chr16_68740133   Sample    A    G        0      0        2 
  16 chr16_68740854     AAsi    T    G        0      0        2 
  16 chr16_68740854     AKia    T    G        0      0        2 
  16 chr16_68740854     AOna    T    G        0      0        2 
  16 chr16_68740854     ASom    T    G        0      0        2 
  16 chr16_68740854     HCab    T    G        0      0        2 
  16 chr16_68740854     HPrz    T    G        0      0        2 
  16 chr16_68740854     ZBoe    T    G      0.5      1        2 
  16 chr16_68740854     ZGre    T    G        0      0        2 
  16 chr16_68740854     ZHar    T    G        0      0        2 
  16 chr16_68740854   Sample    T    G        0      0        2 
  16 chr16_68741462     AAsi    T    G        1      2        2 
  16 chr16_68741462     AKia    T    G        0      0        2 
  16 chr16_68741462     AOna    T    G        0      0        2 
  16 chr16_68741462     ASom    T    G        1      2        2 
  16 chr16_68741462     HCab    T    G        0      0        2 
  16 chr16_68741462     HPrz    T    G        0      0        2 
  16 chr16_68741462     ZBoe    T    G        0      0        2 
  16 chr16_68741462     ZGre    T    G        0      0        2 
  16 chr16_68741462     ZHar    T    G        0      0        2 
  16 chr16_68741462   Sample    T    G        1      2        2 
  16 chr16_68748540     AAsi    A    G        0      0        2 
  16 chr16_68748540     AKia    A    G        0      0        2 
  16 chr16_68748540     AOna    A    G        0      0        2 
  16 chr16_68748540     ASom    A    G        0      0        2 
  16 chr16_68748540     HCab    A    G        0      0        2 
  16 chr16_68748540     HPrz    A    G        0      0        2 
  16 chr16_68748540     ZBoe    A    G        0      0        2 
  16 chr16_68748540     ZGre    A    G      0.5      1        2 
  16 chr16_68748540     ZHar    A    G        0      0        2 
  16 chr16_68748540   Sample    A    G        0      0        2 
  16 chr16_68751556     AAsi    T    C        0      0        2 
  16 chr16_68751556     AKia    T    C        0      0        2 
  16 chr16_68751556     AOna    T    C        0      0        2 
  16 chr16_68751556     ASom    T    C        0      0        2 
  16 chr16_68751556     HCab    T    C        1      2        2 
  16 chr16_68751556     HPrz    T    C        1      2        2 
  16 chr16_68751556     ZBoe    T    C        0      0        2 
  16 chr16_68751556     ZGre    T    C        0      0        2 
  16 chr16_68751556     ZHar    T    C        0      0        2 
  16 chr16_68751556   Sample    T    C        0      0        2 
  16 chr16_68756908     AAsi    T    C        0      0        2 
  16 chr16_68756908     AKia    T    C        0      0        2 
  16 chr16_68756908     AOna    T    C        0      0        2 
  16 chr16_68756908     ASom    T    C        0      0        2 
  16 chr16_68756908     HCab    T    C        1      2        2 
  16 chr16_68756908     HPrz    T    C        1      2        2 
  16 chr16_68756908     ZBoe    T    C        0      0        2 
  16 chr16_68756908     ZGre    T    C        0      0        2 
  16 chr16_68756908     ZHar    T    C        0      0        2 
  16 chr16_68756908   Sample    T    C        0      0        2 
  16 chr16_68757532     AAsi    T    C        0      0        2 
  16 chr16_68757532     AKia    T    C        1      2        2 
  16 chr16_68757532     AOna    T    C        0      0        2 
  16 chr16_68757532     ASom    T    C        0      0        2 
  16 chr16_68757532     HCab    T    C        0      0        2 
  16 chr16_68757532     HPrz    T    C        0      0        2 
  16 chr16_68757532     ZBoe    T    C        0      0        2 
  16 chr16_68757532     ZGre    T    C        0      0        2 
  16 chr16_68757532     ZHar    T    C        0      0        2 
  16 chr16_68757532   Sample    T    C        0      0        2 
  16 chr16_68763282     AAsi    A    G        0      0        2 
  16 chr16_68763282     AKia    A    G        0      0        2 
  16 chr16_68763282     AOna    A    G        0      0        2 
  16 chr16_68763282     ASom    A    G        0      0        2 
  16 chr16_68763282     HCab    A    G        1      2        2 
  16 chr16_68763282     HPrz    A    G      0.5      1        2 
  16 chr16_68763282     ZBoe    A    G        0      0        2 
  16 chr16_68763282     ZGre    A    G        0      0        2 
  16 chr16_68763282     ZHar    A    G        0      0        2 
  16 chr16_68763282   Sample    A    G        0      0        2 
  16 chr16_68764189     AAsi    G    T        0      0        2 
  16 chr16_68764189     AKia    G    T        0      0        2 
  16 chr16_68764189     AOna    G    T        0      0        2 
  16 chr16_68764189     ASom    G    T        0      0        2 
  16 chr16_68764189     HCab    G    T        1      2        2 
  16 chr16_68764189     HPrz    G    T        1      2        2 
  16 chr16_68764189     ZBoe    G    T        0      0        2 
  16 chr16_68764189     ZGre    G    T        0      0        2 
  16 chr16_68764189     ZHar    G    T        0      0        2 
  16 chr16_68764189   Sample    G    T        0      0        2 
  16 chr16_68764307     AAsi    G    A      0.5      1        2 
  16 chr16_68764307     AKia    G    A        0      0        2 
  16 chr16_68764307     AOna    G    A        0      0        2 
  16 chr16_68764307     ASom    G    A        0      0        2 
  16 chr16_68764307     HCab    G    A        0      0        2 
  16 chr16_68764307     HPrz    G    A        0      0        2 
  16 chr16_68764307     ZBoe    G    A        0      0        2 
  16 chr16_68764307     ZGre    G    A        0      0        2 
  16 chr16_68764307     ZHar    G    A        0      0        2 
  16 chr16_68764307   Sample    G    A        1      2        2 
  16 chr16_68765107     AAsi    A    G        0      0        2 
  16 chr16_68765107     AKia    A    G        0      0        2 
  16 chr16_68765107     AOna    A    G        0      0        2 
  16 chr16_68765107     ASom    A    G        0      0        2 
  16 chr16_68765107     HCab    A    G        1      2        2 
  16 chr16_68765107     HPrz    A    G        1      2        2 
  16 chr16_68765107     ZBoe    A    G        0      0        2 
  16 chr16_68765107     ZGre    A    G        0      0        2 
  16 chr16_68765107     ZHar    A    G        0      0        2 
  16 chr16_68765107   Sample    A    G        0      0        2 
  16 chr16_68770985     AAsi    G    A        0      0        2 
  16 chr16_68770985     AKia    G    A        0      0        2 
  16 chr16_68770985     AOna    G    A        0      0        2 
  16 chr16_68770985     ASom    G    A        0      0        2 
  16 chr16_68770985     HCab    G    A        0      0        2 
  16 chr16_68770985     HPrz    G    A        0      0        2 
  16 chr16_68770985     ZBoe    G    A        1      2        2 
  16 chr16_68770985     ZGre    G    A        0      0        2 
  16 chr16_68770985     ZHar    G    A        0      0        2 
  16 chr16_68770985   Sample    G    A        0      0        2 
  16 chr16_68778532     AAsi    A    T      0.5      1        2 
  16 chr16_68778532     AKia    A    T        0      0        2 
  16 chr16_68778532     AOna    A    T        0      0        2 
  16 chr16_68778532     ASom    A    T        0      0        2 
  16 chr16_68778532     HCab    A    T        0      0        2 
  16 chr16_68778532     HPrz    A    T        0      0        2 
  16 chr16_68778532     ZBoe    A    T        0      0        2 
  16 chr16_68778532     ZGre    A    T        0      0        2 
  16 chr16_68778532     ZHar    A    T        0      0        2 
  16 chr16_68778532   Sample    A    T        0      0        2 
  16 chr16_68779995     AAsi    T    C        0      0        2 
  16 chr16_68779995     AKia    T    C        1      2        2 
  16 chr16_68779995     AOna    T    C        0      0        2 
  16 chr16_68779995     ASom    T    C        0      0        2 
  16 chr16_68779995     HCab    T    C        0      0        2 
  16 chr16_68779995     HPrz    T    C        0      0        2 
  16 chr16_68779995     ZBoe    T    C        0      0        2 
  16 chr16_68779995     ZGre    T    C        0      0        2 
  16 chr16_68779995     ZHar    T    C        0      0        2 
  16 chr16_68779995   Sample    T    C        0      0        2 
  16 chr16_68780290     AAsi    A    G        0      0        2 
  16 chr16_68780290     AKia    A    G        0      0        2 
  16 chr16_68780290     AOna    A    G        0      0        2 
  16 chr16_68780290     ASom    A    G        0      0        2 
  16 chr16_68780290     HCab    A    G        0      0        2 
  16 chr16_68780290     HPrz    A    G        0      0        2 
  16 chr16_68780290     ZBoe    A    G      0.5      1        2 
  16 chr16_68780290     ZGre    A    G        0      0        2 
  16 chr16_68780290     ZHar    A    G        0      0        2 
  16 chr16_68780290   Sample    A    G        0      0        2 
  16 chr16_68782167     AAsi    T    C        0      0        2 
  16 chr16_68782167     AKia    T    C        0      0        2 
  16 chr16_68782167     AOna    T    C        0      0        2 
  16 chr16_68782167     ASom    T    C        0      0        2 
  16 chr16_68782167     HCab    T    C        1      2        2 
  16 chr16_68782167     HPrz    T    C        1      2        2 
  16 chr16_68782167     ZBoe    T    C        0      0        2 
  16 chr16_68782167     ZGre    T    C        0      0        2 
  16 chr16_68782167     ZHar    T    C        0      0        2 
  16 chr16_68782167   Sample    T    C        0      0        2 
  16 chr16_68788501     AAsi    C    G        0      0        2 
  16 chr16_68788501     AKia    C    G        0      0        2 
  16 chr16_68788501     AOna    C    G        0      0        2 
  16 chr16_68788501     ASom    C    G        0      0        2 
  16 chr16_68788501     HCab    C    G        0      0        2 
  16 chr16_68788501     HPrz    C    G        0      0        2 
  16 chr16_68788501     ZBoe    C    G        0      0        2 
  16 chr16_68788501     ZGre    C    G        1      2        2 
  16 chr16_68788501     ZHar    C    G        0      0        2 
  16 chr16_68788501   Sample    C    G        0      0        2 
  16 chr16_68788516     AAsi    G    A        0      0        2 
  16 chr16_68788516     AKia    G    A        1      2        2 
  16 chr16_68788516     AOna    G    A      0.5      1        2 
  16 chr16_68788516     ASom    G    A        0      0        2 
  16 chr16_68788516     HCab    G    A        0      0        2 
  16 chr16_68788516     HPrz    G    A        0      0        2 
  16 chr16_68788516     ZBoe    G    A        0      0        2 
  16 chr16_68788516     ZGre    G    A        0      0        2 
  16 chr16_68788516     ZHar    G    A        0      0        2 
  16 chr16_68788516   Sample    G    A        0      0        2 
  16 chr16_68791979     AAsi    G    A        0      0        2 
  16 chr16_68791979     AKia    G    A        0      0        2 
  16 chr16_68791979     AOna    G    A      0.5      1        2 
  16 chr16_68791979     ASom    G    A        0      0        2 
  16 chr16_68791979     HCab    G    A        0      0        2 
  16 chr16_68791979     HPrz    G    A        0      0        2 
  16 chr16_68791979     ZBoe    G    A        0      0        2 
  16 chr16_68791979     ZGre    G    A        0      0        2 
  16 chr16_68791979     ZHar    G    A        0      0        2 
  16 chr16_68791979   Sample    G    A        0      0        2 
  16 chr16_68792122     AAsi    G    C        0      0        2 
  16 chr16_68792122     AKia    G    C        0      0        2 
  16 chr16_68792122     AOna    G    C        0      0        2 
  16 chr16_68792122     ASom    G    C        1      2        2 
  16 chr16_68792122     HCab    G    C        0      0        2 
  16 chr16_68792122     HPrz    G    C        0      0        2 
  16 chr16_68792122     ZBoe    G    C        0      0        2 
  16 chr16_68792122     ZGre    G    C        0      0        2 
  16 chr16_68792122     ZHar    G    C        0      0        2 
  16 chr16_68792122   Sample    G    C        0      0        2 
  16 chr16_68796425     AAsi    C    A        0      0        2 
  16 chr16_68796425     AKia    C    A        0      0        2 
  16 chr16_68796425     AOna    C    A        0      0        2 
  16 chr16_68796425     ASom    C    A        0      0        2 
  16 chr16_68796425     HCab    C    A        0      0        2 
  16 chr16_68796425     HPrz    C    A        0      0        2 
  16 chr16_68796425     ZBoe    C    A        0      0        2 
  16 chr16_68796425     ZGre    C    A        0      0        2 
  16 chr16_68796425     ZHar    C    A        1      2        2 
  16 chr16_68796425   Sample    C    A        0      0        2 
  16 chr16_68800292     AAsi    C    T        0      0        2 
  16 chr16_68800292     AKia    C    T        0      0        2 
  16 chr16_68800292     AOna    C    T        0      0        2 
  16 chr16_68800292     ASom    C    T        0      0        2 
  16 chr16_68800292     HCab    C    T        0      0        2 
  16 chr16_68800292     HPrz    C    T        1      2        2 
  16 chr16_68800292     ZBoe    C    T        0      0        2 
  16 chr16_68800292     ZGre    C    T        0      0        2 
  16 chr16_68800292     ZHar    C    T        0      0        2 
  16 chr16_68800292   Sample    C    T        0      0        2 
  16 chr16_68803896     AAsi    A    C        0      0        2 
  16 chr16_68803896     AKia    A    C        1      2        2 
  16 chr16_68803896     AOna    A    C        0      0        2 
  16 chr16_68803896     ASom    A    C        0      0        2 
  16 chr16_68803896     HCab    A    C        0      0        2 
  16 chr16_68803896     HPrz    A    C        0      0        2 
  16 chr16_68803896     ZBoe    A    C        0      0        2 
  16 chr16_68803896     ZGre    A    C        0      0        2 
  16 chr16_68803896     ZHar    A    C        0      0        2 
  16 chr16_68803896   Sample    A    C        0      0        2 
  16 chr16_68807420     AAsi    G    T        0      0        2 
  16 chr16_68807420     AKia    G    T        1      2        2 
  16 chr16_68807420     AOna    G    T        0      0        2 
  16 chr16_68807420     ASom    G    T        0      0        2 
  16 chr16_68807420     HCab    G    T        0      0        2 
  16 chr16_68807420     HPrz    G    T        0      0        2 
  16 chr16_68807420     ZBoe    G    T        0      0        2 
  16 chr16_68807420     ZGre    G    T        0      0        2 
  16 chr16_68807420     ZHar    G    T        0      0        2 
  16 chr16_68807420   Sample    G    T        0      0        2 
  16 chr16_68810412     AAsi    A    G        0      0        2 
  16 chr16_68810412     AKia    A    G        0      0        2 
  16 chr16_68810412     AOna    A    G        0      0        2 
  16 chr16_68810412     ASom    A    G        0      0        2 
  16 chr16_68810412     HCab    A    G        1      2        2 
  16 chr16_68810412     HPrz    A    G        1      2        2 
  16 chr16_68810412     ZBoe    A    G        0      0        2 
  16 chr16_68810412     ZGre    A    G        0      0        2 
  16 chr16_68810412     ZHar    A    G        0      0        2 
  16 chr16_68810412   Sample    A    G        0      0        2 
  16 chr16_68820845     AAsi    G    A        0      0        2 
  16 chr16_68820845     AKia    G    A        0      0        2 
  16 chr16_68820845     AOna    G    A        0      0        2 
  16 chr16_68820845     ASom    G    A        0      0        2 
  16 chr16_68820845     HCab    G    A        1      2        2 
  16 chr16_68820845     HPrz    G    A        0      0        2 
  16 chr16_68820845     ZBoe    G    A        0      0        2 
  16 chr16_68820845     ZGre    G    A        0      0        2 
  16 chr16_68820845     ZHar    G    A        0      0        2 
  16 chr16_68820845   Sample    G    A        0      0        2 
  16 chr16_68821345     AAsi    A    G        0      0        2 
  16 chr16_68821345     AKia    A    G        1      2        2 
  16 chr16_68821345     AOna    A    G        0      0        2 
  16 chr16_68821345     ASom    A    G        0      0        2 
  16 chr16_68821345     HCab    A    G        0      0        2 
  16 chr16_68821345     HPrz    A    G        0      0        2 
  16 chr16_68821345     ZBoe    A    G        0      0        2 
  16 chr16_68821345     ZGre    A    G        0      0        2 
  16 chr16_68821345     ZHar    A    G        0      0        2 
  16 chr16_68821345   Sample    A    G        0      0        2 
  16 chr16_68825313     AAsi    T    C        0      0        2 
  16 chr16_68825313     AKia    T    C        0      0        2 
  16 chr16_68825313     AOna    T    C        0      0        2 
  16 chr16_68825313     ASom    T    C        0      0        2 
  16 chr16_68825313     HCab    T    C        1      2        2 
  16 chr16_68825313     HPrz    T    C        1      2        2 
  16 chr16_68825313     ZBoe    T    C        0      0        2 
  16 chr16_68825313     ZGre    T    C        0      0        2 
  16 chr16_68825313     ZHar    T    C        0      0        2 
  16 chr16_68825313   Sample    T    C        0      0        2 
  16 chr16_68827095     AAsi    T    A        0      0        2 
  16 chr16_68827095     AKia    T    A        0      0        2 
  16 chr16_68827095     AOna    T    A        0      0        2 
  16 chr16_68827095     ASom    T    A        0      0        2 
  16 chr16_68827095     HCab    T    A        0      0        2 
  16 chr16_68827095     HPrz    T    A        0      0        2 
  16 chr16_68827095     ZBoe    T    A        0      0        2 
  16 chr16_68827095     ZGre    T    A        0      0        2 
  16 chr16_68827095     ZHar    T    A        1      2        2 
  16 chr16_68827095   Sample    T    A        0      0        2 
  16 chr16_68830127     AAsi    C    T        0      0        2 
  16 chr16_68830127     AKia    C    T        0      0        2 
  16 chr16_68830127     AOna    C    T        0      0        2 
  16 chr16_68830127     ASom    C    T        0      0        2 
  16 chr16_68830127     HCab    C    T        1      2        2 
  16 chr16_68830127     HPrz    C    T        0      0        2 
  16 chr16_68830127     ZBoe    C    T        0      0        2 
  16 chr16_68830127     ZGre    C    T        0      0        2 
  16 chr16_68830127     ZHar    C    T        0      0        2 
  16 chr16_68830127   Sample    C    T        0      0        2 
  16 chr16_68838124     AAsi    G    A        0      0        2 
  16 chr16_68838124     AKia    G    A        0      0        2 
  16 chr16_68838124     AOna    G    A        0      0        2 
  16 chr16_68838124     ASom    G    A        0      0        2 
  16 chr16_68838124     HCab    G    A        0      0        2 
  16 chr16_68838124     HPrz    G    A        0      0        2 
  16 chr16_68838124     ZBoe    G    A        0      0        2 
  16 chr16_68838124     ZGre    G    A      0.5      1        2 
  16 chr16_68838124     ZHar    G    A        0      0        2 
  16 chr16_68838124   Sample    G    A        0      0        2 
  16 chr16_68840604     AAsi    G    A        0      0        2 
  16 chr16_68840604     AKia    G    A        0      0        2 
  16 chr16_68840604     AOna    G    A      0.5      1        2 
  16 chr16_68840604     ASom    G    A        0      0        2 
  16 chr16_68840604     HCab    G    A        0      0        2 
  16 chr16_68840604     HPrz    G    A        0      0        2 
  16 chr16_68840604     ZBoe    G    A        0      0        2 
  16 chr16_68840604     ZGre    G    A        0      0        2 
  16 chr16_68840604     ZHar    G    A        0      0        2 
  16 chr16_68840604   Sample    G    A        0      0        2 
  16 chr16_68847395     AAsi    G    T      0.5      1        2 
  16 chr16_68847395     AKia    G    T        0      0        2 
  16 chr16_68847395     AOna    G    T        0      0        2 
  16 chr16_68847395     ASom    G    T      0.5      1        2 
  16 chr16_68847395     HCab    G    T        0      0        2 
  16 chr16_68847395     HPrz    G    T        0      0        2 
  16 chr16_68847395     ZBoe    G    T        0      0        2 
  16 chr16_68847395     ZGre    G    T        0      0        2 
  16 chr16_68847395     ZHar    G    T        0      0        2 
  16 chr16_68847395   Sample    G    T        1      2        2 
  16 chr16_68859430     AAsi    T    C      0.5      1        2 
  16 chr16_68859430     AKia    T    C        0      0        2 
  16 chr16_68859430     AOna    T    C        0      0        2 
  16 chr16_68859430     ASom    T    C      0.5      1        2 
  16 chr16_68859430     HCab    T    C        0      0        2 
  16 chr16_68859430     HPrz    T    C        0      0        2 
  16 chr16_68859430     ZBoe    T    C        0      0        2 
  16 chr16_68859430     ZGre    T    C        0      0        2 
  16 chr16_68859430     ZHar    T    C        0      0        2 
  16 chr16_68859430   Sample    T    C        0      0        2 
  16 chr16_68866168     AAsi    A    G        0      0        2 
  16 chr16_68866168     AKia    A    G        0      0        2 
  16 chr16_68866168     AOna    A    G        0      0        2 
  16 chr16_68866168     ASom    A    G        0      0        2 
  16 chr16_68866168     HCab    A    G        1      2        2 
  16 chr16_68866168     HPrz    A    G        1      2        2 
  16 chr16_68866168     ZBoe    A    G        0      0        2 
  16 chr16_68866168     ZGre    A    G        0      0        2 
  16 chr16_68866168     ZHar    A    G        0      0        2 
  16 chr16_68866168   Sample    A    G        0      0        2 
  16 chr16_68870195     AAsi    C    A        0      0        2 
  16 chr16_68870195     AKia    C    A        0      0        2 
  16 chr16_68870195     AOna    C    A        0      0        2 
  16 chr16_68870195     ASom    C    A        0      0        2 
  16 chr16_68870195     HCab    C    A        0      0        2 
  16 chr16_68870195     HPrz    C    A        0      0        2 
  16 chr16_68870195     ZBoe    C    A        0      0        2 
  16 chr16_68870195     ZGre    C    A        0      0        2 
  16 chr16_68870195     ZHar    C    A        1      2        2 
  16 chr16_68870195   Sample    C    A        0      0        2 
  16 chr16_68873051     AAsi    C    G        0      0        2 
  16 chr16_68873051     AKia    C    G        0      0        2 
  16 chr16_68873051     AOna    C    G        0      0        2 
  16 chr16_68873051     ASom    C    G        0      0        2 
  16 chr16_68873051     HCab    C    G        0      0        2 
  16 chr16_68873051     HPrz    C    G        0      0        2 
  16 chr16_68873051     ZBoe    C    G        0      0        2 
  16 chr16_68873051     ZGre    C    G        0      0        2 
  16 chr16_68873051     ZHar    C    G        1      2        2 
  16 chr16_68873051   Sample    C    G        0      0        2 
  16 chr16_68876494     AAsi    G    A        0      0        2 
  16 chr16_68876494     AKia    G    A        0      0        2 
  16 chr16_68876494     AOna    G    A        0      0        2 
  16 chr16_68876494     ASom    G    A      0.5      1        2 
  16 chr16_68876494     HCab    G    A        0      0        2 
  16 chr16_68876494     HPrz    G    A        0      0        2 
  16 chr16_68876494     ZBoe    G    A        0      0        2 
  16 chr16_68876494     ZGre    G    A        0      0        2 
  16 chr16_68876494     ZHar    G    A        0      0        2 
  16 chr16_68876494   Sample    G    A        0      0        2 
  16 chr16_68878292     AAsi    T    C        0      0        2 
  16 chr16_68878292     AKia    T    C        1      2        2 
  16 chr16_68878292     AOna    T    C        0      0        2 
  16 chr16_68878292     ASom    T    C        0      0        2 
  16 chr16_68878292     HCab    T    C        0      0        2 
  16 chr16_68878292     HPrz    T    C        0      0        2 
  16 chr16_68878292     ZBoe    T    C        0      0        2 
  16 chr16_68878292     ZGre    T    C        0      0        2 
  16 chr16_68878292     ZHar    T    C        0      0        2 
  16 chr16_68878292   Sample    T    C        0      0        2 
  16 chr16_68880097     AAsi    T    G        1      2        2 
  16 chr16_68880097     AKia    T    G        0      0        2 
  16 chr16_68880097     AOna    T    G        0      0        2 
  16 chr16_68880097     ASom    T    G        1      2        2 
  16 chr16_68880097     HCab    T    G        0      0        2 
  16 chr16_68880097     HPrz    T    G        0      0        2 
  16 chr16_68880097     ZBoe    T    G        0      0        2 
  16 chr16_68880097     ZGre    T    G        0      0        2 
  16 chr16_68880097     ZHar    T    G        0      0        2 
  16 chr16_68880097   Sample    T    G        1      2        2 
  16 chr16_68883010     AAsi    T    C        0      0        2 
  16 chr16_68883010     AKia    T    C        0      0        2 
  16 chr16_68883010     AOna    T    C        0      0        2 
  16 chr16_68883010     ASom    T    C        0      0        2 
  16 chr16_68883010     HCab    T    C        0      0        2 
  16 chr16_68883010     HPrz    T    C        0      0        2 
  16 chr16_68883010     ZBoe    T    C      0.5      1        2 
  16 chr16_68883010     ZGre    T    C        0      0        2 
  16 chr16_68883010     ZHar    T    C        0      0        2 
  16 chr16_68883010   Sample    T    C        0      0        2 
  16 chr16_68884329     AAsi    A    G        0      0        2 
  16 chr16_68884329     AKia    A    G        0      0        2 
  16 chr16_68884329     AOna    A    G        0      0        2 
  16 chr16_68884329     ASom    A    G        0      0        2 
  16 chr16_68884329     HCab    A    G        0      0        2 
  16 chr16_68884329     HPrz    A    G        0      0        2 
  16 chr16_68884329     ZBoe    A    G        0      0        2 
  16 chr16_68884329     ZGre    A    G      0.5      1        2 
  16 chr16_68884329     ZHar    A    G        0      0        2 
  16 chr16_68884329   Sample    A    G        0      0        2 
  16 chr16_68889097     AAsi    G    A        0      0        2 
  16 chr16_68889097     AKia    G    A        0      0        2 
  16 chr16_68889097     AOna    G    A        1      2        2 
  16 chr16_68889097     ASom    G    A        0      0        2 
  16 chr16_68889097     HCab    G    A        0      0        2 
  16 chr16_68889097     HPrz    G    A        0      0        2 
  16 chr16_68889097     ZBoe    G    A        0      0        2 
  16 chr16_68889097     ZGre    G    A        0      0        2 
  16 chr16_68889097     ZHar    G    A        0      0        2 
  16 chr16_68889097   Sample    G    A        0      0        2 
  16 chr16_68892883     AAsi    A    G        0      0        2 
  16 chr16_68892883     AKia    A    G        0      0        2 
  16 chr16_68892883     AOna    A    G        0      0        2 
  16 chr16_68892883     ASom    A    G        0      0        2 
  16 chr16_68892883     HCab    A    G        0      0        2 
  16 chr16_68892883     HPrz    A    G        0      0        2 
  16 chr16_68892883     ZBoe    A    G        0      0        2 
  16 chr16_68892883     ZGre    A    G        0      0        2 
  16 chr16_68892883     ZHar    A    G        1      2        2 
  16 chr16_68892883   Sample    A    G        0      0        2 
  16 chr16_68905027     AAsi    C    G        0      0        2 
  16 chr16_68905027     AKia    C    G        0      0        2 
  16 chr16_68905027     AOna    C    G        0      0        2 
  16 chr16_68905027     ASom    C    G        0      0        2 
  16 chr16_68905027     HCab    C    G        0      0        2 
  16 chr16_68905027     HPrz    C    G        0      0        2 
  16 chr16_68905027     ZBoe    C    G        0      0        2 
  16 chr16_68905027     ZGre    C    G        0      0        2 
  16 chr16_68905027     ZHar    C    G      0.5      1        2 
  16 chr16_68905027   Sample    C    G        0      0        2 
  16 chr16_68906033     AAsi    T    C        0      0        2 
  16 chr16_68906033     AKia    T    C        0      0        2 
  16 chr16_68906033     AOna    T    C        0      0        2 
  16 chr16_68906033     ASom    T    C        0      0        2 
  16 chr16_68906033     HCab    T    C        0      0        2 
  16 chr16_68906033     HPrz    T    C        0      0        2 
  16 chr16_68906033     ZBoe    T    C      0.5      1        2 
  16 chr16_68906033     ZGre    T    C        1      2        2 
  16 chr16_68906033     ZHar    T    C        1      2        2 
  16 chr16_68906033   Sample    T    C        0      0        2 
  16 chr16_68907183     AAsi    G    T        1      2        2 
  16 chr16_68907183     AKia    G    T        0      0        2 
  16 chr16_68907183     AOna    G    T        0      0        2 
  16 chr16_68907183     ASom    G    T        1      2        2 
  16 chr16_68907183     HCab    G    T        0      0        2 
  16 chr16_68907183     HPrz    G    T        0      0        2 
  16 chr16_68907183     ZBoe    G    T        0      0        2 
  16 chr16_68907183     ZGre    G    T        0      0        2 
  16 chr16_68907183     ZHar    G    T        0      0        2 
  16 chr16_68907183   Sample    G    T        1      2        2 
  16 chr16_68922727     AAsi    T    C        0      0        2 
  16 chr16_68922727     AKia    T    C        0      0        2 
  16 chr16_68922727     AOna    T    C        0      0        2 
  16 chr16_68922727     ASom    T    C      0.5      1        2 
  16 chr16_68922727     HCab    T    C        0      0        2 
  16 chr16_68922727     HPrz    T    C        0      0        2 
  16 chr16_68922727     ZBoe    T    C        0      0        2 
  16 chr16_68922727     ZGre    T    C        0      0        2 
  16 chr16_68922727     ZHar    T    C        0      0        2 
  16 chr16_68922727   Sample    T    C        0      0        2 
  16 chr16_68923719     AAsi    G    C        0      0        2 
  16 chr16_68923719     AKia    G    C        0      0        2 
  16 chr16_68923719     AOna    G    C        0      0        2 
  16 chr16_68923719     ASom    G    C        0      0        2 
  16 chr16_68923719     HCab    G    C        0      0        2 
  16 chr16_68923719     HPrz    G    C      0.5      1        2 
  16 chr16_68923719     ZBoe    G    C        0      0        2 
  16 chr16_68923719     ZGre    G    C        0      0        2 
  16 chr16_68923719     ZHar    G    C        0      0        2 
  16 chr16_68923719   Sample    G    C        0      0        2 
  16 chr16_68925285     AAsi    C    A        0      0        2 
  16 chr16_68925285     AKia    C    A        1      2        2 
  16 chr16_68925285     AOna    C    A        1      2        2 
  16 chr16_68925285     ASom    C    A        0      0        2 
  16 chr16_68925285     HCab    C    A        0      0        2 
  16 chr16_68925285     HPrz    C    A        0      0        2 
  16 chr16_68925285     ZBoe    C    A        0      0        2 
  16 chr16_68925285     ZGre    C    A        0      0        2 
  16 chr16_68925285     ZHar    C    A        0      0        2 
  16 chr16_68925285   Sample    C    A        0      0        2 
  16 chr16_68929127     AAsi    C    G        0      0        2 
  16 chr16_68929127     AKia    C    G        0      0        2 
  16 chr16_68929127     AOna    C    G        0      0        2 
  16 chr16_68929127     ASom    C    G        0      0        2 
  16 chr16_68929127     HCab    C    G      0.5      1        2 
  16 chr16_68929127     HPrz    C    G        0      0        2 
  16 chr16_68929127     ZBoe    C    G        0      0        2 
  16 chr16_68929127     ZGre    C    G        0      0        2 
  16 chr16_68929127     ZHar    C    G        0      0        2 
  16 chr16_68929127   Sample    C    G        0      0        2 
  16 chr16_68931665     AAsi    A    G        0      0        2 
  16 chr16_68931665     AKia    A    G        0      0        2 
  16 chr16_68931665     AOna    A    G        0      0        2 
  16 chr16_68931665     ASom    A    G        0      0        2 
  16 chr16_68931665     HCab    A    G        1      2        2 
  16 chr16_68931665     HPrz    A    G        1      2        2 
  16 chr16_68931665     ZBoe    A    G        0      0        2 
  16 chr16_68931665     ZGre    A    G        0      0        2 
  16 chr16_68931665     ZHar    A    G        0      0        2 
  16 chr16_68931665   Sample    A    G        0      0        2 
  16 chr16_68934100     AAsi    G    C        0      0        2 
  16 chr16_68934100     AKia    G    C        1      2        2 
  16 chr16_68934100     AOna    G    C      0.5      1        2 
  16 chr16_68934100     ASom    G    C        0      0        2 
  16 chr16_68934100     HCab    G    C        0      0        2 
  16 chr16_68934100     HPrz    G    C        0      0        2 
  16 chr16_68934100     ZBoe    G    C        0      0        2 
  16 chr16_68934100     ZGre    G    C        0      0        2 
  16 chr16_68934100     ZHar    G    C        0      0        2 
  16 chr16_68934100   Sample    G    C        0      0        2 
  16 chr16_68943236     AAsi    T    C        0      0        2 
  16 chr16_68943236     AKia    T    C        0      0        2 
  16 chr16_68943236     AOna    T    C        0      0        2 
  16 chr16_68943236     ASom    T    C        0      0        2 
  16 chr16_68943236     HCab    T    C        0      0        2 
  16 chr16_68943236     HPrz    T    C        0      0        2 
  16 chr16_68943236     ZBoe    T    C        0      0        2 
  16 chr16_68943236     ZGre    T    C        0      0        2 
  16 chr16_68943236     ZHar    T    C        1      2        2 
  16 chr16_68943236   Sample    T    C        0      0        2 
  16 chr16_68948127     AAsi    C    G        0      0        2 
  16 chr16_68948127     AKia    C    G        0      0        2 
  16 chr16_68948127     AOna    C    G        0      0        2 
  16 chr16_68948127     ASom    C    G      0.5      1        2 
  16 chr16_68948127     HCab    C    G        0      0        2 
  16 chr16_68948127     HPrz    C    G        0      0        2 
  16 chr16_68948127     ZBoe    C    G        0      0        2 
  16 chr16_68948127     ZGre    C    G        0      0        2 
  16 chr16_68948127     ZHar    C    G        0      0        2 
  16 chr16_68948127   Sample    C    G        0      0        2 
  16 chr16_68948648     AAsi    A    G        0      0        2 
  16 chr16_68948648     AKia    A    G        0      0        2 
  16 chr16_68948648     AOna    A    G        0      0        2 
  16 chr16_68948648     ASom    A    G        0      0        2 
  16 chr16_68948648     HCab    A    G        1      2        2 
  16 chr16_68948648     HPrz    A    G        1      2        2 
  16 chr16_68948648     ZBoe    A    G        0      0        2 
  16 chr16_68948648     ZGre    A    G        0      0        2 
  16 chr16_68948648     ZHar    A    G        0      0        2 
  16 chr16_68948648   Sample    A    G        1      2        2 
  16 chr16_68949274     AAsi    A    C        0      0        2 
  16 chr16_68949274     AKia    A    C        0      0        2 
  16 chr16_68949274     AOna    A    C        0      0        2 
  16 chr16_68949274     ASom    A    C        0      0        2 
  16 chr16_68949274     HCab    A    C        1      2        2 
  16 chr16_68949274     HPrz    A    C        1      2        2 
  16 chr16_68949274     ZBoe    A    C        0      0        2 
  16 chr16_68949274     ZGre    A    C        0      0        2 
  16 chr16_68949274     ZHar    A    C        0      0        2 
  16 chr16_68949274   Sample    A    C        0      0        2 
  16 chr16_68954856     AAsi    T    C        0      0        2 
  16 chr16_68954856     AKia    T    C        0      0        2 
  16 chr16_68954856     AOna    T    C        0      0        2 
  16 chr16_68954856     ASom    T    C        0      0        2 
  16 chr16_68954856     HCab    T    C        0      0        2 
  16 chr16_68954856     HPrz    T    C        0      0        2 
  16 chr16_68954856     ZBoe    T    C        1      2        2 
  16 chr16_68954856     ZGre    T    C        0      0        2 
  16 chr16_68954856     ZHar    T    C        0      0        2 
  16 chr16_68954856   Sample    T    C        0      0        2 
  16 chr16_68956906     AAsi    G    A        0      0        2 
  16 chr16_68956906     AKia    G    A        0      0        2 
  16 chr16_68956906     AOna    G    A        0      0        2 
  16 chr16_68956906     ASom    G    A        1      2        2 
  16 chr16_68956906     HCab    G    A        0      0        2 
  16 chr16_68956906     HPrz    G    A        0      0        2 
  16 chr16_68956906     ZBoe    G    A        0      0        2 
  16 chr16_68956906     ZGre    G    A        0      0        2 
  16 chr16_68956906     ZHar    G    A        0      0        2 
  16 chr16_68956906   Sample    G    A        0      0        2 
  16 chr16_68967741     AAsi    C    T        0      0        2 
  16 chr16_68967741     AKia    C    T        0      0        2 
  16 chr16_68967741     AOna    C    T        0      0        2 
  16 chr16_68967741     ASom    C    T        0      0        2 
  16 chr16_68967741     HCab    C    T        1      2        2 
  16 chr16_68967741     HPrz    C    T        1      2        2 
  16 chr16_68967741     ZBoe    C    T        0      0        2 
  16 chr16_68967741     ZGre    C    T        0      0        2 
  16 chr16_68967741     ZHar    C    T        0      0        2 
  16 chr16_68967741   Sample    C    T        0      0        2 
  16 chr16_68971127     AAsi    A    G        0      0        2 
  16 chr16_68971127     AKia    A    G        0      0        2 
  16 chr16_68971127     AOna    A    G        0      0        2 
  16 chr16_68971127     ASom    A    G        0      0        2 
  16 chr16_68971127     HCab    A    G        0      0        2 
  16 chr16_68971127     HPrz    A    G        0      0        2 
  16 chr16_68971127     ZBoe    A    G        0      0        2 
  16 chr16_68971127     ZGre    A    G      0.5      1        2 
  16 chr16_68971127     ZHar    A    G        0      0        2 
  16 chr16_68971127   Sample    A    G        0      0        2 
  16 chr16_68979963     AAsi    G    A        0      0        2 
  16 chr16_68979963     AKia    G    A        0      0        2 
  16 chr16_68979963     AOna    G    A        0      0        2 
  16 chr16_68979963     ASom    G    A        0      0        2 
  16 chr16_68979963     HCab    G    A        1      2        2 
  16 chr16_68979963     HPrz    G    A        1      2        2 
  16 chr16_68979963     ZBoe    G    A        0      0        2 
  16 chr16_68979963     ZGre    G    A        0      0        2 
  16 chr16_68979963     ZHar    G    A        0      0        2 
  16 chr16_68979963   Sample    G    A        0      0        2 
  16 chr16_68981926     AAsi    C    T        0      0        2 
  16 chr16_68981926     AKia    C    T        0      0        2 
  16 chr16_68981926     AOna    C    T        0      0        2 
  16 chr16_68981926     ASom    C    T      0.5      1        2 
  16 chr16_68981926     HCab    C    T        0      0        2 
  16 chr16_68981926     HPrz    C    T        0      0        2 
  16 chr16_68981926     ZBoe    C    T        0      0        2 
  16 chr16_68981926     ZGre    C    T        0      0        2 
  16 chr16_68981926     ZHar    C    T        0      0        2 
  16 chr16_68981926   Sample    C    T        0      0        2 
  16 chr16_68985760     AAsi    A    G        0      0        2 
  16 chr16_68985760     AKia    A    G        0      0        2 
  16 chr16_68985760     AOna    A    G        0      0        2 
  16 chr16_68985760     ASom    A    G        0      0        2 
  16 chr16_68985760     HCab    A    G        1      2        2 
  16 chr16_68985760     HPrz    A    G        1      2        2 
  16 chr16_68985760     ZBoe    A    G        0      0        2 
  16 chr16_68985760     ZGre    A    G      0.5      1        2 
  16 chr16_68985760     ZHar    A    G        0      0        2 
  16 chr16_68985760   Sample    A    G        0      0        2 
  16 chr16_68993251     AAsi    A    G        0      0        2 
  16 chr16_68993251     AKia    A    G        0      0        2 
  16 chr16_68993251     AOna    A    G        0      0        2 
  16 chr16_68993251     ASom    A    G        0      0        2 
  16 chr16_68993251     HCab    A    G        0      0        2 
  16 chr16_68993251     HPrz    A    G        0      0        2 
  16 chr16_68993251     ZBoe    A    G        0      0        2 
  16 chr16_68993251     ZGre    A    G        0      0        2 
  16 chr16_68993251     ZHar    A    G      0.5      1        2 
  16 chr16_68993251   Sample    A    G        0      0        2 
  16 chr16_68993897     AAsi    C    T        0      0        2 
  16 chr16_68993897     AKia    C    T        0      0        2 
  16 chr16_68993897     AOna    C    T        0      0        2 
  16 chr16_68993897     ASom    C    T        0      0        2 
  16 chr16_68993897     HCab    C    T        0      0        2 
  16 chr16_68993897     HPrz    C    T        0      0        2 
  16 chr16_68993897     ZBoe    C    T      0.5      1        2 
  16 chr16_68993897     ZGre    C    T        0      0        2 
  16 chr16_68993897     ZHar    C    T        0      0        2 
  16 chr16_68993897   Sample    C    T        0      0        2 
  16 chr16_68996299     AAsi    G    A        0      0        2 
  16 chr16_68996299     AKia    G    A        0      0        2 
  16 chr16_68996299     AOna    G    A        0      0        2 
  16 chr16_68996299     ASom    G    A        0      0        2 
  16 chr16_68996299     HCab    G    A        1      2        2 
  16 chr16_68996299     HPrz    G    A        1      2        2 
  16 chr16_68996299     ZBoe    G    A        0      0        2 
  16 chr16_68996299     ZGre    G    A        0      0        2 
  16 chr16_68996299     ZHar    G    A        0      0        2 
  16 chr16_68996299   Sample    G    A        0      0        2 
  16 chr16_68999179     AAsi    T    C        0      0        2 
  16 chr16_68999179     AKia    T    C        0      0        2 
  16 chr16_68999179     AOna    T    C        0      0        2 
  16 chr16_68999179     ASom    T    C        0      0        2 
  16 chr16_68999179     HCab    T    C        0      0        2 
  16 chr16_68999179     HPrz    T    C        0      0        2 
  16 chr16_68999179     ZBoe    T    C      0.5      1        2 
  16 chr16_68999179     ZGre    T    C        0      0        2 
  16 chr16_68999179     ZHar    T    C        0      0        2 
  16 chr16_68999179   Sample    T    C        0      0        2 
  16 chr16_68999847     AAsi    G    A        0      0        2 
  16 chr16_68999847     AKia    G    A        0      0        2 
  16 chr16_68999847     AOna    G    A        0      0        2 
  16 chr16_68999847     ASom    G    A        0      0        2 
  16 chr16_68999847     HCab    G    A        0      0        2 
  16 chr16_68999847     HPrz    G    A        0      0        2 
  16 chr16_68999847     ZBoe    G    A      0.5      1        2 
  16 chr16_68999847     ZGre    G    A        0      0        2 
  16 chr16_68999847     ZHar    G    A        0      0        2 
  16 chr16_68999847   Sample    G    A        0      0        2 
  16 chr16_69001377     AAsi    C    G        0      0        2 
  16 chr16_69001377     AKia    C    G        0      0        2 
  16 chr16_69001377     AOna    C    G        0      0        2 
  16 chr16_69001377     ASom    C    G        0      0        2 
  16 chr16_69001377     HCab    C    G        1      2        2 
  16 chr16_69001377     HPrz    C    G        1      2        2 
  16 chr16_69001377     ZBoe    C    G        0      0        2 
  16 chr16_69001377     ZGre    C    G        0      0        2 
  16 chr16_69001377     ZHar    C    G        0      0        2 
  16 chr16_69001377   Sample    C    G        0      0        2 
  16 chr16_69002342     AAsi    C    G        0      0        2 
  16 chr16_69002342     AKia    C    G        0      0        2 
  16 chr16_69002342     AOna    C    G        0      0        2 
  16 chr16_69002342     ASom    C    G        0      0        2 
  16 chr16_69002342     HCab    C    G        0      0        2 
  16 chr16_69002342     HPrz    C    G        0      0        2 
  16 chr16_69002342     ZBoe    C    G        0      0        2 
  16 chr16_69002342     ZGre    C    G      0.5      1        2 
  16 chr16_69002342     ZHar    C    G        0      0        2 
  16 chr16_69002342   Sample    C    G        0      0        2 
  16 chr16_69006095     AAsi    A    C        0      0        2 
  16 chr16_69006095     AKia    A    C        0      0        2 
  16 chr16_69006095     AOna    A    C        0      0        2 
  16 chr16_69006095     ASom    A    C        0      0        2 
  16 chr16_69006095     HCab    A    C        1      2        2 
  16 chr16_69006095     HPrz    A    C        1      2        2 
  16 chr16_69006095     ZBoe    A    C        0      0        2 
  16 chr16_69006095     ZGre    A    C        0      0        2 
  16 chr16_69006095     ZHar    A    C        0      0        2 
  16 chr16_69006095   Sample    A    C        0      0        2 
  16 chr16_69010263     AAsi    G    C        0      0        2 
  16 chr16_69010263     AKia    G    C        0      0        2 
  16 chr16_69010263     AOna    G    C        0      0        2 
  16 chr16_69010263     ASom    G    C        0      0        2 
  16 chr16_69010263     HCab    G    C        0      0        2 
  16 chr16_69010263     HPrz    G    C        0      0        2 
  16 chr16_69010263     ZBoe    G    C        0      0        2 
  16 chr16_69010263     ZGre    G    C      0.5      1        2 
  16 chr16_69010263     ZHar    G    C        0      0        2 
  16 chr16_69010263   Sample    G    C        0      0        2 
  16 chr16_69011243     AAsi    T    C        0      0        2 
  16 chr16_69011243     AKia    T    C        0      0        2 
  16 chr16_69011243     AOna    T    C        0      0        2 
  16 chr16_69011243     ASom    T    C        0      0        2 
  16 chr16_69011243     HCab    T    C      0.5      1        2 
  16 chr16_69011243     HPrz    T    C        0      0        2 
  16 chr16_69011243     ZBoe    T    C        0      0        2 
  16 chr16_69011243     ZGre    T    C        0      0        2 
  16 chr16_69011243     ZHar    T    C        0      0        2 
  16 chr16_69011243   Sample    T    C        0      0        2 
  16 chr16_69011737     AAsi    C    G        0      0        2 
  16 chr16_69011737     AKia    C    G        0      0        2 
  16 chr16_69011737     AOna    C    G        0      0        2 
  16 chr16_69011737     ASom    C    G        0      0        2 
  16 chr16_69011737     HCab    C    G        0      0        2 
  16 chr16_69011737     HPrz    C    G        0      0        2 
  16 chr16_69011737     ZBoe    C    G        0      0        2 
  16 chr16_69011737     ZGre    C    G      0.5      1        2 
  16 chr16_69011737     ZHar    C    G        0      0        2 
  16 chr16_69011737   Sample    C    G        0      0        2 
  16 chr16_69011982     AAsi    G    A        0      0        2 
  16 chr16_69011982     AKia    G    A        0      0        2 
  16 chr16_69011982     AOna    G    A      0.5      1        2 
  16 chr16_69011982     ASom    G    A        0      0        2 
  16 chr16_69011982     HCab    G    A        0      0        2 
  16 chr16_69011982     HPrz    G    A        0      0        2 
  16 chr16_69011982     ZBoe    G    A        0      0        2 
  16 chr16_69011982     ZGre    G    A        0      0        2 
  16 chr16_69011982     ZHar    G    A        0      0        2 
  16 chr16_69011982   Sample    G    A        0      0        2 
  16 chr16_69012073     AAsi    G    A        0      0        2 
  16 chr16_69012073     AKia    G    A        0      0        2 
  16 chr16_69012073     AOna    G    A        0      0        2 
  16 chr16_69012073     ASom    G    A        0      0        2 
  16 chr16_69012073     HCab    G    A        0      0        2 
  16 chr16_69012073     HPrz    G    A        0      0        2 
  16 chr16_69012073     ZBoe    G    A        0      0        2 
  16 chr16_69012073     ZGre    G    A        0      0        2 
  16 chr16_69012073     ZHar    G    A      0.5      1        2 
  16 chr16_69012073   Sample    G    A        0      0        2 
  16 chr16_69014675     AAsi    C    G        0      0        2 
  16 chr16_69014675     AKia    C    G        0      0        2 
  16 chr16_69014675     AOna    C    G      0.5      1        2 
  16 chr16_69014675     ASom    C    G        0      0        2 
  16 chr16_69014675     HCab    C    G        0      0        2 
  16 chr16_69014675     HPrz    C    G        0      0        2 
  16 chr16_69014675     ZBoe    C    G        0      0        2 
  16 chr16_69014675     ZGre    C    G        0      0        2 
  16 chr16_69014675     ZHar    C    G        0      0        2 
  16 chr16_69014675   Sample    C    G        0      0        2 
  16 chr16_69015506     AAsi    T    C        0      0        2 
  16 chr16_69015506     AKia    T    C        0      0        2 
  16 chr16_69015506     AOna    T    C        0      0        2 
  16 chr16_69015506     ASom    T    C        0      0        2 
  16 chr16_69015506     HCab    T    C        1      2        2 
  16 chr16_69015506     HPrz    T    C        1      2        2 
  16 chr16_69015506     ZBoe    T    C        0      0        2 
  16 chr16_69015506     ZGre    T    C        0      0        2 
  16 chr16_69015506     ZHar    T    C      0.5      1        2 
  16 chr16_69015506   Sample    T    C        0      0        2 
  16 chr16_69022479     AAsi    G    C        0      0        2 
  16 chr16_69022479     AKia    G    C        0      0        2 
  16 chr16_69022479     AOna    G    C        0      0        2 
  16 chr16_69022479     ASom    G    C        0      0        2 
  16 chr16_69022479     HCab    G    C        0      0        2 
  16 chr16_69022479     HPrz    G    C      0.5      1        2 
  16 chr16_69022479     ZBoe    G    C        0      0        2 
  16 chr16_69022479     ZGre    G    C        0      0        2 
  16 chr16_69022479     ZHar    G    C        0      0        2 
  16 chr16_69022479   Sample    G    C        0      0        2 
  16 chr16_69022568     AAsi    G    A        0      0        2 
  16 chr16_69022568     AKia    G    A        0      0        2 
  16 chr16_69022568     AOna    G    A        0      0        2 
  16 chr16_69022568     ASom    G    A        1      2        2 
  16 chr16_69022568     HCab    G    A        0      0        2 
  16 chr16_69022568     HPrz    G    A        0      0        2 
  16 chr16_69022568     ZBoe    G    A        0      0        2 
  16 chr16_69022568     ZGre    G    A        0      0        2 
  16 chr16_69022568     ZHar    G    A        0      0        2 
  16 chr16_69022568   Sample    G    A        0      0        2 
  16 chr16_69023293     AAsi    A    G        0      0        2 
  16 chr16_69023293     AKia    A    G        0      0        2 
  16 chr16_69023293     AOna    A    G        0      0        2 
  16 chr16_69023293     ASom    A    G        0      0        2 
  16 chr16_69023293     HCab    A    G        1      2        2 
  16 chr16_69023293     HPrz    A    G        1      2        2 
  16 chr16_69023293     ZBoe    A    G        0      0        2 
  16 chr16_69023293     ZGre    A    G        0      0        2 
  16 chr16_69023293     ZHar    A    G        0      0        2 
  16 chr16_69023293   Sample    A    G        0      0        2 
  16 chr16_69025408     AAsi    A    G        0      0        2 
  16 chr16_69025408     AKia    A    G        0      0        2 
  16 chr16_69025408     AOna    A    G        0      0        2 
  16 chr16_69025408     ASom    A    G        0      0        2 
  16 chr16_69025408     HCab    A    G        1      2        2 
  16 chr16_69025408     HPrz    A    G        1      2        2 
  16 chr16_69025408     ZBoe    A    G        0      0        2 
  16 chr16_69025408     ZGre    A    G        0      0        2 
  16 chr16_69025408     ZHar    A    G        0      0        2 
  16 chr16_69025408   Sample    A    G        0      0        2 
  16 chr16_69028516     AAsi    T    C        0      0        2 
  16 chr16_69028516     AKia    T    C        0      0        2 
  16 chr16_69028516     AOna    T    C      0.5      1        2 
  16 chr16_69028516     ASom    T    C        0      0        2 
  16 chr16_69028516     HCab    T    C        0      0        2 
  16 chr16_69028516     HPrz    T    C        0      0        2 
  16 chr16_69028516     ZBoe    T    C        0      0        2 
  16 chr16_69028516     ZGre    T    C        0      0        2 
  16 chr16_69028516     ZHar    T    C        0      0        2 
  16 chr16_69028516   Sample    T    C        0      0        2 
  16 chr16_69030753     AAsi    C    T        0      0        2 
  16 chr16_69030753     AKia    C    T        0      0        2 
  16 chr16_69030753     AOna    C    T        0      0        2 
  16 chr16_69030753     ASom    C    T        0      0        2 
  16 chr16_69030753     HCab    C    T        0      0        2 
  16 chr16_69030753     HPrz    C    T        0      0        2 
  16 chr16_69030753     ZBoe    C    T        0      0        2 
  16 chr16_69030753     ZGre    C    T      0.5      1        2 
  16 chr16_69030753     ZHar    C    T        0      0        2 
  16 chr16_69030753   Sample    C    T        0      0        2 
  16 chr16_69032859     AAsi    A    G        0      0        2 
  16 chr16_69032859     AKia    A    G        1      2        2 
  16 chr16_69032859     AOna    A    G        0      0        2 
  16 chr16_69032859     ASom    A    G        0      0        2 
  16 chr16_69032859     HCab    A    G        0      0        2 
  16 chr16_69032859     HPrz    A    G        0      0        2 
  16 chr16_69032859     ZBoe    A    G        0      0        2 
  16 chr16_69032859     ZGre    A    G        0      0        2 
  16 chr16_69032859     ZHar    A    G        0      0        2 
  16 chr16_69032859   Sample    A    G        0      0        2 
  16 chr16_69032995     AAsi    A    G        0      0        2 
  16 chr16_69032995     AKia    A    G        0      0        2 
  16 chr16_69032995     AOna    A    G      0.5      1        2 
  16 chr16_69032995     ASom    A    G        0      0        2 
  16 chr16_69032995     HCab    A    G        0      0        2 
  16 chr16_69032995     HPrz    A    G        0      0        2 
  16 chr16_69032995     ZBoe    A    G        0      0        2 
  16 chr16_69032995     ZGre    A    G        0      0        2 
  16 chr16_69032995     ZHar    A    G        0      0        2 
  16 chr16_69032995   Sample    A    G        0      0        2 
  16 chr16_69035885     AAsi    G    A        0      0        2 
  16 chr16_69035885     AKia    G    A        0      0        2 
  16 chr16_69035885     AOna    G    A        0      0        2 
  16 chr16_69035885     ASom    G    A        0      0        2 
  16 chr16_69035885     HCab    G    A      0.5      1        2 
  16 chr16_69035885     HPrz    G    A      0.5      1        2 
  16 chr16_69035885     ZBoe    G    A        0      0        2 
  16 chr16_69035885     ZGre    G    A        0      0        2 
  16 chr16_69035885     ZHar    G    A        0      0        2 
  16 chr16_69035885   Sample    G    A        0      0        2 
  16 chr16_69036231     AAsi    T    C        0      0        2 
  16 chr16_69036231     AKia    T    C        0      0        2 
  16 chr16_69036231     AOna    T    C        0      0        2 
  16 chr16_69036231     ASom    T    C        0      0        2 
  16 chr16_69036231     HCab    T    C        0      0        2 
  16 chr16_69036231     HPrz    T    C        0      0        2 
  16 chr16_69036231     ZBoe    T    C        0      0        2 
  16 chr16_69036231     ZGre    T    C      0.5      1        2 
  16 chr16_69036231     ZHar    T    C        0      0        2 
  16 chr16_69036231   Sample    T    C        0      0        2 
  16 chr16_69038279     AAsi    G    A        0      0        2 
  16 chr16_69038279     AKia    G    A        0      0        2 
  16 chr16_69038279     AOna    G    A        0      0        2 
  16 chr16_69038279     ASom    G    A      0.5      1        2 
  16 chr16_69038279     HCab    G    A        0      0        2 
  16 chr16_69038279     HPrz    G    A        0      0        2 
  16 chr16_69038279     ZBoe    G    A        0      0        2 
  16 chr16_69038279     ZGre    G    A        0      0        2 
  16 chr16_69038279     ZHar    G    A        0      0        2 
  16 chr16_69038279   Sample    G    A        0      0        2 
  16 chr16_69039176     AAsi    A    G        0      0        2 
  16 chr16_69039176     AKia    A    G        0      0        2 
  16 chr16_69039176     AOna    A    G        0      0        2 
  16 chr16_69039176     ASom    A    G        0      0        2 
  16 chr16_69039176     HCab    A    G        0      0        2 
  16 chr16_69039176     HPrz    A    G        0      0        2 
  16 chr16_69039176     ZBoe    A    G      0.5      1        2 
  16 chr16_69039176     ZGre    A    G        0      0        2 
  16 chr16_69039176     ZHar    A    G        0      0        2 
  16 chr16_69039176   Sample    A    G        0      0        2 
  16 chr16_69042099     AAsi    G    A        0      0        2 
  16 chr16_69042099     AKia    G    A        0      0        2 
  16 chr16_69042099     AOna    G    A        0      0        2 
  16 chr16_69042099     ASom    G    A        0      0        2 
  16 chr16_69042099     HCab    G    A        0      0        2 
  16 chr16_69042099     HPrz    G    A        0      0        2 
  16 chr16_69042099     ZBoe    G    A        0      0        2 
  16 chr16_69042099     ZGre    G    A      0.5      1        2 
  16 chr16_69042099     ZHar    G    A        0      0        2 
  16 chr16_69042099   Sample    G    A        0      0        2 
  16 chr16_69044175     AAsi    T    C        0      0        2 
  16 chr16_69044175     AKia    T    C        0      0        2 
  16 chr16_69044175     AOna    T    C        0      0        2 
  16 chr16_69044175     ASom    T    C        0      0        2 
  16 chr16_69044175     HCab    T    C        1      2        2 
  16 chr16_69044175     HPrz    T    C        1      2        2 
  16 chr16_69044175     ZBoe    T    C        0      0        2 
  16 chr16_69044175     ZGre    T    C        0      0        2 
  16 chr16_69044175     ZHar    T    C        0      0        2 
  16 chr16_69044175   Sample    T    C        0      0        2 
  16 chr16_69049085     AAsi    A    G        0      0        2 
  16 chr16_69049085     AKia    A    G        0      0        2 
  16 chr16_69049085     AOna    A    G        0      0        2 
  16 chr16_69049085     ASom    A    G        0      0        2 
  16 chr16_69049085     HCab    A    G        0      0        2 
  16 chr16_69049085     HPrz    A    G        0      0        2 
  16 chr16_69049085     ZBoe    A    G        0      0        2 
  16 chr16_69049085     ZGre    A    G      0.5      1        2 
  16 chr16_69049085     ZHar    A    G        0      0        2 
  16 chr16_69049085   Sample    A    G        0      0        2 
  16 chr16_69049940     AAsi    T    C        0      0        2 
  16 chr16_69049940     AKia    T    C      0.5      1        2 
  16 chr16_69049940     AOna    T    C        0      0        2 
  16 chr16_69049940     ASom    T    C        0      0        2 
  16 chr16_69049940     HCab    T    C        0      0        2 
  16 chr16_69049940     HPrz    T    C        0      0        2 
  16 chr16_69049940     ZBoe    T    C        0      0        2 
  16 chr16_69049940     ZGre    T    C        0      0        2 
  16 chr16_69049940     ZHar    T    C        0      0        2 
  16 chr16_69049940   Sample    T    C        0      0        2 
  16 chr16_69051030     AAsi    G    A        0      0        2 
  16 chr16_69051030     AKia    G    A        0      0        2 
  16 chr16_69051030     AOna    G    A        1      2        2 
  16 chr16_69051030     ASom    G    A        1      2        2 
  16 chr16_69051030     HCab    G    A        0      0        2 
  16 chr16_69051030     HPrz    G    A        0      0        2 
  16 chr16_69051030     ZBoe    G    A        0      0        2 
  16 chr16_69051030     ZGre    G    A        0      0        2 
  16 chr16_69051030     ZHar    G    A        0      0        2 
  16 chr16_69051030   Sample    G    A        1      2        2 
  16 chr16_69054928     AAsi    G    A        0      0        2 
  16 chr16_69054928     AKia    G    A        0      0        2 
  16 chr16_69054928     AOna    G    A        0      0        2 
  16 chr16_69054928     ASom    G    A        0      0        2 
  16 chr16_69054928     HCab    G    A        1      2        2 
  16 chr16_69054928     HPrz    G    A        1      2        2 
  16 chr16_69054928     ZBoe    G    A        0      0        2 
  16 chr16_69054928     ZGre    G    A        0      0        2 
  16 chr16_69054928     ZHar    G    A        0      0        2 
  16 chr16_69054928   Sample    G    A        0      0        2 
  16 chr16_69059764     AAsi    C    G        0      0        2 
  16 chr16_69059764     AKia    C    G        0      0        2 
  16 chr16_69059764     AOna    C    G        0      0        2 
  16 chr16_69059764     ASom    C    G        0      0        2 
  16 chr16_69059764     HCab    C    G        0      0        2 
  16 chr16_69059764     HPrz    C    G        0      0        2 
  16 chr16_69059764     ZBoe    C    G        0      0        2 
  16 chr16_69059764     ZGre    C    G        0      0        2 
  16 chr16_69059764     ZHar    C    G        1      2        2 
  16 chr16_69059764   Sample    C    G        0      0        2 
  16 chr16_69060174     AAsi    A    G      0.5      1        2 
  16 chr16_69060174     AKia    A    G        0      0        2 
  16 chr16_69060174     AOna    A    G        0      0        2 
  16 chr16_69060174     ASom    A    G      0.5      1        2 
  16 chr16_69060174     HCab    A    G        0      0        2 
  16 chr16_69060174     HPrz    A    G        0      0        2 
  16 chr16_69060174     ZBoe    A    G        0      0        2 
  16 chr16_69060174     ZGre    A    G        0      0        2 
  16 chr16_69060174     ZHar    A    G        0      0        2 
  16 chr16_69060174   Sample    A    G        0      0        2 
  16 chr16_69075947     AAsi    T    A        0      0        2 
  16 chr16_69075947     AKia    T    A        0      0        2 
  16 chr16_69075947     AOna    T    A        0      0        2 
  16 chr16_69075947     ASom    T    A        0      0        2 
  16 chr16_69075947     HCab    T    A        1      2        2 
  16 chr16_69075947     HPrz    T    A        1      2        2 
  16 chr16_69075947     ZBoe    T    A        0      0        2 
  16 chr16_69075947     ZGre    T    A        0      0        2 
  16 chr16_69075947     ZHar    T    A        0      0        2 
  16 chr16_69075947   Sample    T    A        0      0        2 
  16 chr16_69080028     AAsi    C    A        0      0        2 
  16 chr16_69080028     AKia    C    A        0      0        2 
  16 chr16_69080028     AOna    C    A        1      2        2 
  16 chr16_69080028     ASom    C    A        0      0        2 
  16 chr16_69080028     HCab    C    A        0      0        2 
  16 chr16_69080028     HPrz    C    A        0      0        2 
  16 chr16_69080028     ZBoe    C    A        0      0        2 
  16 chr16_69080028     ZGre    C    A        0      0        2 
  16 chr16_69080028     ZHar    C    A        0      0        2 
  16 chr16_69080028   Sample    C    A        0      0        2 
  16 chr16_69081535     AAsi    C    A        0      0        2 
  16 chr16_69081535     AKia    C    A        0      0        2 
  16 chr16_69081535     AOna    C    A        0      0        2 
  16 chr16_69081535     ASom    C    A        0      0        2 
  16 chr16_69081535     HCab    C    A        0      0        2 
  16 chr16_69081535     HPrz    C    A      0.5      1        2 
  16 chr16_69081535     ZBoe    C    A        0      0        2 
  16 chr16_69081535     ZGre    C    A        0      0        2 
  16 chr16_69081535     ZHar    C    A        0      0        2 
  16 chr16_69081535   Sample    C    A        0      0        2 
  16 chr16_69091652     AAsi    A    G        0      0        2 
  16 chr16_69091652     AKia    A    G        0      0        2 
  16 chr16_69091652     AOna    A    G        0      0        2 
  16 chr16_69091652     ASom    A    G        0      0        2 
  16 chr16_69091652     HCab    A    G        0      0        2 
  16 chr16_69091652     HPrz    A    G      0.5      1        2 
  16 chr16_69091652     ZBoe    A    G        0      0        2 
  16 chr16_69091652     ZGre    A    G        0      0        2 
  16 chr16_69091652     ZHar    A    G        0      0        2 
  16 chr16_69091652   Sample    A    G        0      0        2 
  16 chr16_69091906     AAsi    T    C        0      0        2 
  16 chr16_69091906     AKia    T    C        0      0        2 
  16 chr16_69091906     AOna    T    C        0      0        2 
  16 chr16_69091906     ASom    T    C        0      0        2 
  16 chr16_69091906     HCab    T    C        0      0        2 
  16 chr16_69091906     HPrz    T    C      0.5      1        2 
  16 chr16_69091906     ZBoe    T    C        0      0        2 
  16 chr16_69091906     ZGre    T    C        0      0        2 
  16 chr16_69091906     ZHar    T    C        0      0        2 
  16 chr16_69091906   Sample    T    C        0      0        2 
  16 chr16_69092593     AAsi    A    G      0.5      1        2 
  16 chr16_69092593     AKia    A    G        0      0        2 
  16 chr16_69092593     AOna    A    G        0      0        2 
  16 chr16_69092593     ASom    A    G      0.5      1        2 
  16 chr16_69092593     HCab    A    G        0      0        2 
  16 chr16_69092593     HPrz    A    G        0      0        2 
  16 chr16_69092593     ZBoe    A    G        0      0        2 
  16 chr16_69092593     ZGre    A    G        0      0        2 
  16 chr16_69092593     ZHar    A    G        0      0        2 
  16 chr16_69092593   Sample    A    G        0      0        2 
  16 chr16_69097352     AAsi    T    C        0      0        2 
  16 chr16_69097352     AKia    T    C        0      0        2 
  16 chr16_69097352     AOna    T    C        1      2        2 
  16 chr16_69097352     ASom    T    C        0      0        2 
  16 chr16_69097352     HCab    T    C        0      0        2 
  16 chr16_69097352     HPrz    T    C        0      0        2 
  16 chr16_69097352     ZBoe    T    C        0      0        2 
  16 chr16_69097352     ZGre    T    C        0      0        2 
  16 chr16_69097352     ZHar    T    C        0      0        2 
  16 chr16_69097352   Sample    T    C        0      0        2 
  16 chr16_69105639     AAsi    A    G        0      0        2 
  16 chr16_69105639     AKia    A    G        0      0        2 
  16 chr16_69105639     AOna    A    G        0      0        2 
  16 chr16_69105639     ASom    A    G        0      0        2 
  16 chr16_69105639     HCab    A    G      0.5      1        2 
  16 chr16_69105639     HPrz    A    G      0.5      1        2 
  16 chr16_69105639     ZBoe    A    G        0      0        2 
  16 chr16_69105639     ZGre    A    G        0      0        2 
  16 chr16_69105639     ZHar    A    G        0      0        2 
  16 chr16_69105639   Sample    A    G        0      0        2 
  16 chr16_69107532     AAsi    G    A        0      0        2 
  16 chr16_69107532     AKia    G    A        0      0        2 
  16 chr16_69107532     AOna    G    A        0      0        2 
  16 chr16_69107532     ASom    G    A        0      0        2 
  16 chr16_69107532     HCab    G    A        0      0        2 
  16 chr16_69107532     HPrz    G    A        0      0        2 
  16 chr16_69107532     ZBoe    G    A      0.5      1        2 
  16 chr16_69107532     ZGre    G    A        0      0        2 
  16 chr16_69107532     ZHar    G    A        0      0        2 
  16 chr16_69107532   Sample    G    A        0      0        2 
  16 chr16_69110510     AAsi    T    G        0      0        2 
  16 chr16_69110510     AKia    T    G        0      0        2 
  16 chr16_69110510     AOna    T    G        0      0        2 
  16 chr16_69110510     ASom    T    G        0      0        2 
  16 chr16_69110510     HCab    T    G        0      0        2 
  16 chr16_69110510     HPrz    T    G        0      0        2 
  16 chr16_69110510     ZBoe    T    G        0      0        2 
  16 chr16_69110510     ZGre    T    G      0.5      1        2 
  16 chr16_69110510     ZHar    T    G        0      0        2 
  16 chr16_69110510   Sample    T    G        0      0        2 
  16 chr16_69111976     AAsi    C    A        1      2        2 
  16 chr16_69111976     AKia    C    A        0      0        2 
  16 chr16_69111976     AOna    C    A        0      0        2 
  16 chr16_69111976     ASom    C    A        1      2        2 
  16 chr16_69111976     HCab    C    A        0      0        2 
  16 chr16_69111976     HPrz    C    A        0      0        2 
  16 chr16_69111976     ZBoe    C    A        0      0        2 
  16 chr16_69111976     ZGre    C    A        0      0        2 
  16 chr16_69111976     ZHar    C    A        0      0        2 
  16 chr16_69111976   Sample    C    A        1      2        2 
  16 chr16_69121847     AAsi    C    T        0      0        2 
  16 chr16_69121847     AKia    C    T        0      0        2 
  16 chr16_69121847     AOna    C    T        0      0        2 
  16 chr16_69121847     ASom    C    T        0      0        2 
  16 chr16_69121847     HCab    C    T        1      2        2 
  16 chr16_69121847     HPrz    C    T        1      2        2 
  16 chr16_69121847     ZBoe    C    T        0      0        2 
  16 chr16_69121847     ZGre    C    T        0      0        2 
  16 chr16_69121847     ZHar    C    T        0      0        2 
  16 chr16_69121847   Sample    C    T        0      0        2 
  16 chr16_69124684     AAsi    C    T        0      0        2 
  16 chr16_69124684     AKia    C    T        1      2        2 
  16 chr16_69124684     AOna    C    T      0.5      1        2 
  16 chr16_69124684     ASom    C    T        0      0        2 
  16 chr16_69124684     HCab    C    T        0      0        2 
  16 chr16_69124684     HPrz    C    T        0      0        2 
  16 chr16_69124684     ZBoe    C    T        0      0        2 
  16 chr16_69124684     ZGre    C    T        0      0        2 
  16 chr16_69124684     ZHar    C    T        0      0        2 
  16 chr16_69124684   Sample    C    T        0      0        2 
  16 chr16_69129171     AAsi    G    C        0      0        2 
  16 chr16_69129171     AKia    G    C        0      0        2 
  16 chr16_69129171     AOna    G    C        0      0        2 
  16 chr16_69129171     ASom    G    C        1      2        2 
  16 chr16_69129171     HCab    G    C        0      0        2 
  16 chr16_69129171     HPrz    G    C        0      0        2 
  16 chr16_69129171     ZBoe    G    C        0      0        2 
  16 chr16_69129171     ZGre    G    C        0      0        2 
  16 chr16_69129171     ZHar    G    C        0      0        2 
  16 chr16_69129171   Sample    G    C        0      0        2 
  16 chr16_69130393     AAsi    G    A        0      0        2 
  16 chr16_69130393     AKia    G    A        0      0        2 
  16 chr16_69130393     AOna    G    A        0      0        2 
  16 chr16_69130393     ASom    G    A        1      2        2 
  16 chr16_69130393     HCab    G    A        0      0        2 
  16 chr16_69130393     HPrz    G    A        0      0        2 
  16 chr16_69130393     ZBoe    G    A        0      0        2 
  16 chr16_69130393     ZGre    G    A        0      0        2 
  16 chr16_69130393     ZHar    G    A        0      0        2 
  16 chr16_69130393   Sample    G    A        0      0        2 
  16 chr16_69149866     AAsi    C    G      0.5      1        2 
  16 chr16_69149866     AKia    C    G        0      0        2 
  16 chr16_69149866     AOna    C    G        0      0        2 
  16 chr16_69149866     ASom    C    G        0      0        2 
  16 chr16_69149866     HCab    C    G        0      0        2 
  16 chr16_69149866     HPrz    C    G        0      0        2 
  16 chr16_69149866     ZBoe    C    G        0      0        2 
  16 chr16_69149866     ZGre    C    G        0      0        2 
  16 chr16_69149866     ZHar    C    G        0      0        2 
  16 chr16_69149866   Sample    C    G        0      0        2 
  16 chr16_69153538     AAsi    T    C        0      0        2 
  16 chr16_69153538     AKia    T    C        0      0        2 
  16 chr16_69153538     AOna    T    C      0.5      1        2 
  16 chr16_69153538     ASom    T    C        0      0        2 
  16 chr16_69153538     HCab    T    C        0      0        2 
  16 chr16_69153538     HPrz    T    C        0      0        2 
  16 chr16_69153538     ZBoe    T    C        0      0        2 
  16 chr16_69153538     ZGre    T    C        0      0        2 
  16 chr16_69153538     ZHar    T    C        0      0        2 
  16 chr16_69153538   Sample    T    C        0      0        2 
  16 chr16_69165965     AAsi    T    C        0      0        2 
  16 chr16_69165965     AKia    T    C        0      0        2 
  16 chr16_69165965     AOna    T    C      0.5      1        2 
  16 chr16_69165965     ASom    T    C        0      0        2 
  16 chr16_69165965     HCab    T    C        0      0        2 
  16 chr16_69165965     HPrz    T    C        0      0        2 
  16 chr16_69165965     ZBoe    T    C        0      0        2 
  16 chr16_69165965     ZGre    T    C        0      0        2 
  16 chr16_69165965     ZHar    T    C        0      0        2 
  16 chr16_69165965   Sample    T    C        0      0        2 
  16 chr16_69175319     AAsi    A    G        0      0        2 
  16 chr16_69175319     AKia    A    G        0      0        2 
  16 chr16_69175319     AOna    A    G      0.5      1        2 
  16 chr16_69175319     ASom    A    G        0      0        2 
  16 chr16_69175319     HCab    A    G        0      0        2 
  16 chr16_69175319     HPrz    A    G        0      0        2 
  16 chr16_69175319     ZBoe    A    G        0      0        2 
  16 chr16_69175319     ZGre    A    G        0      0        2 
  16 chr16_69175319     ZHar    A    G        0      0        2 
  16 chr16_69175319   Sample    A    G        0      0        2 
  16 chr16_69176599     AAsi    T    C        0      0        2 
  16 chr16_69176599     AKia    T    C        0      0        2 
  16 chr16_69176599     AOna    T    C      0.5      1        2 
  16 chr16_69176599     ASom    T    C        0      0        2 
  16 chr16_69176599     HCab    T    C        1      2        2 
  16 chr16_69176599     HPrz    T    C        1      2        2 
  16 chr16_69176599     ZBoe    T    C        0      0        2 
  16 chr16_69176599     ZGre    T    C        0      0        2 
  16 chr16_69176599     ZHar    T    C        0      0        2 
  16 chr16_69176599   Sample    T    C        0      0        2 
  16 chr16_69182330     AAsi    A    G        0      0        2 
  16 chr16_69182330     AKia    A    G        0      0        2 
  16 chr16_69182330     AOna    A    G        0      0        2 
  16 chr16_69182330     ASom    A    G        0      0        2 
  16 chr16_69182330     HCab    A    G        0      0        2 
  16 chr16_69182330     HPrz    A    G        0      0        2 
  16 chr16_69182330     ZBoe    A    G        0      0        2 
  16 chr16_69182330     ZGre    A    G        0      0        2 
  16 chr16_69182330     ZHar    A    G      0.5      1        2 
  16 chr16_69182330   Sample    A    G        0      0        2 
  16 chr16_69196679     AAsi    G    A        1      2        2 
  16 chr16_69196679     AKia    G    A        0      0        2 
  16 chr16_69196679     AOna    G    A        0      0        2 
  16 chr16_69196679     ASom    G    A        1      2        2 
  16 chr16_69196679     HCab    G    A        0      0        2 
  16 chr16_69196679     HPrz    G    A        0      0        2 
  16 chr16_69196679     ZBoe    G    A        0      0        2 
  16 chr16_69196679     ZGre    G    A        0      0        2 
  16 chr16_69196679     ZHar    G    A        0      0        2 
  16 chr16_69196679   Sample    G    A        1      2        2 
  16 chr16_69197080     AAsi    G    A        0      0        2 
  16 chr16_69197080     AKia    G    A        0      0        2 
  16 chr16_69197080     AOna    G    A        0      0        2 
  16 chr16_69197080     ASom    G    A        0      0        2 
  16 chr16_69197080     HCab    G    A        0      0        2 
  16 chr16_69197080     HPrz    G    A        0      0        2 
  16 chr16_69197080     ZBoe    G    A        0      0        2 
  16 chr16_69197080     ZGre    G    A      0.5      1        2 
  16 chr16_69197080     ZHar    G    A        0      0        2 
  16 chr16_69197080   Sample    G    A        0      0        2 
  16 chr16_69204687     AAsi    G    C        0      0        2 
  16 chr16_69204687     AKia    G    C        0      0        2 
  16 chr16_69204687     AOna    G    C        0      0        2 
  16 chr16_69204687     ASom    G    C        0      0        2 
  16 chr16_69204687     HCab    G    C        1      2        2 
  16 chr16_69204687     HPrz    G    C        1      2        2 
  16 chr16_69204687     ZBoe    G    C        0      0        2 
  16 chr16_69204687     ZGre    G    C        0      0        2 
  16 chr16_69204687     ZHar    G    C        0      0        2 
  16 chr16_69204687   Sample    G    C        0      0        2 
  16 chr16_69206257     AAsi    G    C        0      0        2 
  16 chr16_69206257     AKia    G    C        0      0        2 
  16 chr16_69206257     AOna    G    C        0      0        2 
  16 chr16_69206257     ASom    G    C        0      0        2 
  16 chr16_69206257     HCab    G    C        0      0        2 
  16 chr16_69206257     HPrz    G    C        0      0        2 
  16 chr16_69206257     ZBoe    G    C        0      0        2 
  16 chr16_69206257     ZGre    G    C        0      0        2 
  16 chr16_69206257     ZHar    G    C        1      2        2 
  16 chr16_69206257   Sample    G    C        0      0        2 
  16 chr16_69212675     AAsi    C    A        0      0        2 
  16 chr16_69212675     AKia    C    A        0      0        2 
  16 chr16_69212675     AOna    C    A        0      0        2 
  16 chr16_69212675     ASom    C    A      0.5      1        2 
  16 chr16_69212675     HCab    C    A        0      0        2 
  16 chr16_69212675     HPrz    C    A        0      0        2 
  16 chr16_69212675     ZBoe    C    A        0      0        2 
  16 chr16_69212675     ZGre    C    A        0      0        2 
  16 chr16_69212675     ZHar    C    A        0      0        2 
  16 chr16_69212675   Sample    C    A        0      0        2 
  16 chr16_69216824     AAsi    A    G        0      0        2 
  16 chr16_69216824     AKia    A    G        0      0        2 
  16 chr16_69216824     AOna    A    G        0      0        2 
  16 chr16_69216824     ASom    A    G        0      0        2 
  16 chr16_69216824     HCab    A    G        0      0        2 
  16 chr16_69216824     HPrz    A    G        0      0        2 
  16 chr16_69216824     ZBoe    A    G        0      0        2 
  16 chr16_69216824     ZGre    A    G        0      0        2 
  16 chr16_69216824     ZHar    A    G        1      2        2 
  16 chr16_69216824   Sample    A    G        0      0        2 
  16 chr16_69218668     AAsi    C    T        0      0        2 
  16 chr16_69218668     AKia    C    T        0      0        2 
  16 chr16_69218668     AOna    C    T        0      0        2 
  16 chr16_69218668     ASom    C    T        0      0        2 
  16 chr16_69218668     HCab    C    T        0      0        2 
  16 chr16_69218668     HPrz    C    T        0      0        2 
  16 chr16_69218668     ZBoe    C    T        0      0        2 
  16 chr16_69218668     ZGre    C    T        0      0        2 
  16 chr16_69218668     ZHar    C    T        1      2        2 
  16 chr16_69218668   Sample    C    T        0      0        2 
  16 chr16_69221120     AAsi    A    T        1      2        2 
  16 chr16_69221120     AKia    A    T        0      0        2 
  16 chr16_69221120     AOna    A    T        0      0        2 
  16 chr16_69221120     ASom    A    T        1      2        2 
  16 chr16_69221120     HCab    A    T        0      0        2 
  16 chr16_69221120     HPrz    A    T        0      0        2 
  16 chr16_69221120     ZBoe    A    T        0      0        2 
  16 chr16_69221120     ZGre    A    T        0      0        2 
  16 chr16_69221120     ZHar    A    T        0      0        2 
  16 chr16_69221120   Sample    A    T        1      2        2 
  16 chr16_69221732     AAsi    C    T        0      0        2 
  16 chr16_69221732     AKia    C    T        0      0        2 
  16 chr16_69221732     AOna    C    T        0      0        2 
  16 chr16_69221732     ASom    C    T      0.5      1        2 
  16 chr16_69221732     HCab    C    T        0      0        2 
  16 chr16_69221732     HPrz    C    T        0      0        2 
  16 chr16_69221732     ZBoe    C    T        0      0        2 
  16 chr16_69221732     ZGre    C    T        0      0        2 
  16 chr16_69221732     ZHar    C    T        0      0        2 
  16 chr16_69221732   Sample    C    T        0      0        2 
  16 chr16_69223641     AAsi    T    C        0      0        2 
  16 chr16_69223641     AKia    T    C        0      0        2 
  16 chr16_69223641     AOna    T    C        0      0        2 
  16 chr16_69223641     ASom    T    C        0      0        2 
  16 chr16_69223641     HCab    T    C        0      0        2 
  16 chr16_69223641     HPrz    T    C        0      0        2 
  16 chr16_69223641     ZBoe    T    C      0.5      1        2 
  16 chr16_69223641     ZGre    T    C        0      0        2 
  16 chr16_69223641     ZHar    T    C        0      0        2 
  16 chr16_69223641   Sample    T    C        0      0        2 
  16 chr16_69226709     AAsi    G    A        0      0        2 
  16 chr16_69226709     AKia    G    A      0.5      1        2 
  16 chr16_69226709     AOna    G    A        0      0        2 
  16 chr16_69226709     ASom    G    A        0      0        2 
  16 chr16_69226709     HCab    G    A        0      0        2 
  16 chr16_69226709     HPrz    G    A        0      0        2 
  16 chr16_69226709     ZBoe    G    A        0      0        2 
  16 chr16_69226709     ZGre    G    A        0      0        2 
  16 chr16_69226709     ZHar    G    A        0      0        2 
  16 chr16_69226709   Sample    G    A        0      0        2 
  16 chr16_69232316     AAsi    C    T        0      0        2 
  16 chr16_69232316     AKia    C    T        0      0        2 
  16 chr16_69232316     AOna    C    T        0      0        2 
  16 chr16_69232316     ASom    C    T        0      0        2 
  16 chr16_69232316     HCab    C    T        1      2        2 
  16 chr16_69232316     HPrz    C    T        1      2        2 
  16 chr16_69232316     ZBoe    C    T        0      0        2 
  16 chr16_69232316     ZGre    C    T        0      0        2 
  16 chr16_69232316     ZHar    C    T        0      0        2 
  16 chr16_69232316   Sample    C    T        0      0        2 
  16 chr16_69233752     AAsi    C    T        0      0        2 
  16 chr16_69233752     AKia    C    T        0      0        2 
  16 chr16_69233752     AOna    C    T        0      0        2 
  16 chr16_69233752     ASom    C    T        0      0        2 
  16 chr16_69233752     HCab    C    T        0      0        2 
  16 chr16_69233752     HPrz    C    T        0      0        2 
  16 chr16_69233752     ZBoe    C    T      0.5      1        2 
  16 chr16_69233752     ZGre    C    T        0      0        2 
  16 chr16_69233752     ZHar    C    T        0      0        2 
  16 chr16_69233752   Sample    C    T        0      0        2 
  16 chr16_69239198     AAsi    G    A        0      0        2 
  16 chr16_69239198     AKia    G    A        0      0        2 
  16 chr16_69239198     AOna    G    A        0      0        2 
  16 chr16_69239198     ASom    G    A      0.5      1        2 
  16 chr16_69239198     HCab    G    A        0      0        2 
  16 chr16_69239198     HPrz    G    A        0      0        2 
  16 chr16_69239198     ZBoe    G    A        0      0        2 
  16 chr16_69239198     ZGre    G    A        0      0        2 
  16 chr16_69239198     ZHar    G    A        0      0        2 
  16 chr16_69239198   Sample    G    A        0      0        2 
  16 chr16_69239907     AAsi    A    C        0      0        2 
  16 chr16_69239907     AKia    A    C        0      0        2 
  16 chr16_69239907     AOna    A    C        0      0        2 
  16 chr16_69239907     ASom    A    C        0      0        2 
  16 chr16_69239907     HCab    A    C        1      2        2 
  16 chr16_69239907     HPrz    A    C        1      2        2 
  16 chr16_69239907     ZBoe    A    C        0      0        2 
  16 chr16_69239907     ZGre    A    C        0      0        2 
  16 chr16_69239907     ZHar    A    C        0      0        2 
  16 chr16_69239907   Sample    A    C        0      0        2 
  16 chr16_69246901     AAsi    C    T        0      0        2 
  16 chr16_69246901     AKia    C    T        0      0        2 
  16 chr16_69246901     AOna    C    T        0      0        2 
  16 chr16_69246901     ASom    C    T        0      0        2 
  16 chr16_69246901     HCab    C    T        0      0        2 
  16 chr16_69246901     HPrz    C    T        0      0        2 
  16 chr16_69246901     ZBoe    C    T        0      0        2 
  16 chr16_69246901     ZGre    C    T        1      2        2 
  16 chr16_69246901     ZHar    C    T        0      0        2 
  16 chr16_69246901   Sample    C    T        0      0        2 
  16 chr16_69254103     AAsi    A    T        0      0        2 
  16 chr16_69254103     AKia    A    T        0      0        2 
  16 chr16_69254103     AOna    A    T        0      0        2 
  16 chr16_69254103     ASom    A    T        0      0        2 
  16 chr16_69254103     HCab    A    T        0      0        2 
  16 chr16_69254103     HPrz    A    T        1      2        2 
  16 chr16_69254103     ZBoe    A    T        0      0        2 
  16 chr16_69254103     ZGre    A    T        0      0        2 
  16 chr16_69254103     ZHar    A    T        0      0        2 
  16 chr16_69254103   Sample    A    T        0      0        2 
  16 chr16_69254330     AAsi    C    T        0      0        2 
  16 chr16_69254330     AKia    C    T      0.5      1        2 
  16 chr16_69254330     AOna    C    T        0      0        2 
  16 chr16_69254330     ASom    C    T        0      0        2 
  16 chr16_69254330     HCab    C    T        0      0        2 
  16 chr16_69254330     HPrz    C    T        0      0        2 
  16 chr16_69254330     ZBoe    C    T        0      0        2 
  16 chr16_69254330     ZGre    C    T        0      0        2 
  16 chr16_69254330     ZHar    C    T        0      0        2 
  16 chr16_69254330   Sample    C    T        0      0        2 
  16 chr16_69260025     AAsi    T    G        0      0        2 
  16 chr16_69260025     AKia    T    G        0      0        2 
  16 chr16_69260025     AOna    T    G        0      0        2 
  16 chr16_69260025     ASom    T    G        0      0        2 
  16 chr16_69260025     HCab    T    G        0      0        2 
  16 chr16_69260025     HPrz    T    G        0      0        2 
  16 chr16_69260025     ZBoe    T    G        0      0        2 
  16 chr16_69260025     ZGre    T    G        0      0        2 
  16 chr16_69260025     ZHar    T    G        1      2        2 
  16 chr16_69260025   Sample    T    G        0      0        2 
  16 chr16_69260078     AAsi    T    C        0      0        2 
  16 chr16_69260078     AKia    T    C        0      0        2 
  16 chr16_69260078     AOna    T    C        0      0        2 
  16 chr16_69260078     ASom    T    C        0      0        2 
  16 chr16_69260078     HCab    T    C        1      2        2 
  16 chr16_69260078     HPrz    T    C        1      2        2 
  16 chr16_69260078     ZBoe    T    C        0      0        2 
  16 chr16_69260078     ZGre    T    C        0      0        2 
  16 chr16_69260078     ZHar    T    C        0      0        2 
  16 chr16_69260078   Sample    T    C        0      0        2 
  16 chr16_69277333     AAsi    T    A        0      0        2 
  16 chr16_69277333     AKia    T    A        0      0        2 
  16 chr16_69277333     AOna    T    A        0      0        2 
  16 chr16_69277333     ASom    T    A        0      0        2 
  16 chr16_69277333     HCab    T    A        0      0        2 
  16 chr16_69277333     HPrz    T    A        0      0        2 
  16 chr16_69277333     ZBoe    T    A      0.5      1        2 
  16 chr16_69277333     ZGre    T    A        0      0        2 
  16 chr16_69277333     ZHar    T    A        0      0        2 
  16 chr16_69277333   Sample    T    A        0      0        2 
  16 chr16_69281664     AAsi    C    A        1      2        2 
  16 chr16_69281664     AKia    C    A        0      0        2 
  16 chr16_69281664     AOna    C    A        0      0        2 
  16 chr16_69281664     ASom    C    A        1      2        2 
  16 chr16_69281664     HCab    C    A        0      0        2 
  16 chr16_69281664     HPrz    C    A        0      0        2 
  16 chr16_69281664     ZBoe    C    A        0      0        2 
  16 chr16_69281664     ZGre    C    A        0      0        2 
  16 chr16_69281664     ZHar    C    A        0      0        2 
  16 chr16_69281664   Sample    C    A        1      2        2 
  16 chr16_69288933     AAsi    C    A        0      0        2 
  16 chr16_69288933     AKia    C    A        0      0        2 
  16 chr16_69288933     AOna    C    A        0      0        2 
  16 chr16_69288933     ASom    C    A        0      0        2 
  16 chr16_69288933     HCab    C    A        0      0        2 
  16 chr16_69288933     HPrz    C    A        0      0        2 
  16 chr16_69288933     ZBoe    C    A        0      0        2 
  16 chr16_69288933     ZGre    C    A        0      0        2 
  16 chr16_69288933     ZHar    C    A        1      2        2 
  16 chr16_69288933   Sample    C    A        0      0        2 
  16 chr16_69297610     AAsi    C    G        0      0        2 
  16 chr16_69297610     AKia    C    G        0      0        2 
  16 chr16_69297610     AOna    C    G        0      0        2 
  16 chr16_69297610     ASom    C    G        0      0        2 
  16 chr16_69297610     HCab    C    G        0      0        2 
  16 chr16_69297610     HPrz    C    G        0      0        2 
  16 chr16_69297610     ZBoe    C    G        1      2        2 
  16 chr16_69297610     ZGre    C    G        1      2        2 
  16 chr16_69297610     ZHar    C    G        1      2        2 
  16 chr16_69297610   Sample    C    G        0      0        2 
  16 chr16_69302305     AAsi    T    G        0      0        2 
  16 chr16_69302305     AKia    T    G        0      0        2 
  16 chr16_69302305     AOna    T    G        0      0        2 
  16 chr16_69302305     ASom    T    G        0      0        2 
  16 chr16_69302305     HCab    T    G        0      0        2 
  16 chr16_69302305     HPrz    T    G        0      0        2 
  16 chr16_69302305     ZBoe    T    G      0.5      1        2 
  16 chr16_69302305     ZGre    T    G        0      0        2 
  16 chr16_69302305     ZHar    T    G        0      0        2 
  16 chr16_69302305   Sample    T    G        0      0        2 
  16 chr16_69303190     AAsi    A    G        0      0        2 
  16 chr16_69303190     AKia    A    G        0      0        2 
  16 chr16_69303190     AOna    A    G        0      0        2 
  16 chr16_69303190     ASom    A    G      0.5      1        2 
  16 chr16_69303190     HCab    A    G        0      0        2 
  16 chr16_69303190     HPrz    A    G        0      0        2 
  16 chr16_69303190     ZBoe    A    G        0      0        2 
  16 chr16_69303190     ZGre    A    G        0      0        2 
  16 chr16_69303190     ZHar    A    G        0      0        2 
  16 chr16_69303190   Sample    A    G        0      0        2 
  16 chr16_69304474     AAsi    T    C        0      0        2 
  16 chr16_69304474     AKia    T    C        0      0        2 
  16 chr16_69304474     AOna    T    C        0      0        2 
  16 chr16_69304474     ASom    T    C        0      0        2 
  16 chr16_69304474     HCab    T    C        0      0        2 
  16 chr16_69304474     HPrz    T    C        0      0        2 
  16 chr16_69304474     ZBoe    T    C        0      0        2 
  16 chr16_69304474     ZGre    T    C      0.5      1        2 
  16 chr16_69304474     ZHar    T    C        0      0        2 
  16 chr16_69304474   Sample    T    C        0      0        2 
  16 chr16_69307185     AAsi    A    G        0      0        2 
  16 chr16_69307185     AKia    A    G        0      0        2 
  16 chr16_69307185     AOna    A    G      0.5      1        2 
  16 chr16_69307185     ASom    A    G        0      0        2 
  16 chr16_69307185     HCab    A    G        0      0        2 
  16 chr16_69307185     HPrz    A    G        0      0        2 
  16 chr16_69307185     ZBoe    A    G        0      0        2 
  16 chr16_69307185     ZGre    A    G        0      0        2 
  16 chr16_69307185     ZHar    A    G        0      0        2 
  16 chr16_69307185   Sample    A    G        0      0        2 
  16 chr16_69308551     AAsi    A    C        0      0        2 
  16 chr16_69308551     AKia    A    C        0      0        2 
  16 chr16_69308551     AOna    A    C        0      0        2 
  16 chr16_69308551     ASom    A    C        0      0        2 
  16 chr16_69308551     HCab    A    C        0      0        2 
  16 chr16_69308551     HPrz    A    C        0      0        2 
  16 chr16_69308551     ZBoe    A    C        0      0        2 
  16 chr16_69308551     ZGre    A    C        0      0        2 
  16 chr16_69308551     ZHar    A    C      0.5      1        2 
  16 chr16_69308551   Sample    A    C        0      0        2 
  16 chr16_69308652     AAsi    T    C        0      0        2 
  16 chr16_69308652     AKia    T    C        0      0        2 
  16 chr16_69308652     AOna    T    C        0      0        2 
  16 chr16_69308652     ASom    T    C        0      0        2 
  16 chr16_69308652     HCab    T    C        0      0        2 
  16 chr16_69308652     HPrz    T    C        0      0        2 
  16 chr16_69308652     ZBoe    T    C        0      0        2 
  16 chr16_69308652     ZGre    T    C      0.5      1        2 
  16 chr16_69308652     ZHar    T    C        0      0        2 
  16 chr16_69308652   Sample    T    C        0      0        2 
  16 chr16_69308960     AAsi    G    T        0      0        2 
  16 chr16_69308960     AKia    G    T        0      0        2 
  16 chr16_69308960     AOna    G    T        0      0        2 
  16 chr16_69308960     ASom    G    T        0      0        2 
  16 chr16_69308960     HCab    G    T        0      0        2 
  16 chr16_69308960     HPrz    G    T        0      0        2 
  16 chr16_69308960     ZBoe    G    T        0      0        2 
  16 chr16_69308960     ZGre    G    T        1      2        2 
  16 chr16_69308960     ZHar    G    T        0      0        2 
  16 chr16_69308960   Sample    G    T        0      0        2 
  16 chr16_69334123     AAsi    C    T        0      0        2 
  16 chr16_69334123     AKia    C    T        0      0        2 
  16 chr16_69334123     AOna    C    T        0      0        2 
  16 chr16_69334123     ASom    C    T        0      0        2 
  16 chr16_69334123     HCab    C    T        1      2        2 
  16 chr16_69334123     HPrz    C    T        1      2        2 
  16 chr16_69334123     ZBoe    C    T        0      0        2 
  16 chr16_69334123     ZGre    C    T        0      0        2 
  16 chr16_69334123     ZHar    C    T        0      0        2 
  16 chr16_69334123   Sample    C    T        0      0        2 
  16 chr16_69334178     AAsi    C    A        0      0        2 
  16 chr16_69334178     AKia    C    A        0      0        2 
  16 chr16_69334178     AOna    C    A        0      0        2 
  16 chr16_69334178     ASom    C    A        0      0        2 
  16 chr16_69334178     HCab    C    A        0      0        2 
  16 chr16_69334178     HPrz    C    A        0      0        2 
  16 chr16_69334178     ZBoe    C    A      0.5      1        2 
  16 chr16_69334178     ZGre    C    A        0      0        2 
  16 chr16_69334178     ZHar    C    A        0      0        2 
  16 chr16_69334178   Sample    C    A        0      0        2 
  16 chr16_69356025     AAsi    G    A        0      0        2 
  16 chr16_69356025     AKia    G    A      0.5      1        2 
  16 chr16_69356025     AOna    G    A        0      0        2 
  16 chr16_69356025     ASom    G    A        0      0        2 
  16 chr16_69356025     HCab    G    A        0      0        2 
  16 chr16_69356025     HPrz    G    A        0      0        2 
  16 chr16_69356025     ZBoe    G    A        0      0        2 
  16 chr16_69356025     ZGre    G    A        0      0        2 
  16 chr16_69356025     ZHar    G    A        0      0        2 
  16 chr16_69356025   Sample    G    A        0      0        2 
  16 chr16_69358473     AAsi    C    G        0      0        2 
  16 chr16_69358473     AKia    C    G        0      0        2 
  16 chr16_69358473     AOna    C    G        0      0        2 
  16 chr16_69358473     ASom    C    G        0      0        2 
  16 chr16_69358473     HCab    C    G        0      0        2 
  16 chr16_69358473     HPrz    C    G        0      0        2 
  16 chr16_69358473     ZBoe    C    G        1      2        2 
  16 chr16_69358473     ZGre    C    G        0      0        2 
  16 chr16_69358473     ZHar    C    G        0      0        2 
  16 chr16_69358473   Sample    C    G        0      0        2 
  16 chr16_69365959     AAsi    T    C        0      0        2 
  16 chr16_69365959     AKia    T    C        0      0        2 
  16 chr16_69365959     AOna    T    C      0.5      1        2 
  16 chr16_69365959     ASom    T    C        0      0        2 
  16 chr16_69365959     HCab    T    C        0      0        2 
  16 chr16_69365959     HPrz    T    C        0      0        2 
  16 chr16_69365959     ZBoe    T    C        0      0        2 
  16 chr16_69365959     ZGre    T    C        0      0        2 
  16 chr16_69365959     ZHar    T    C        0      0        2 
  16 chr16_69365959   Sample    T    C        0      0        2 
  16 chr16_69366240     AAsi    A    C        0      0        2 
  16 chr16_69366240     AKia    A    C        0      0        2 
  16 chr16_69366240     AOna    A    C        0      0        2 
  16 chr16_69366240     ASom    A    C        0      0        2 
  16 chr16_69366240     HCab    A    C        0      0        2 
  16 chr16_69366240     HPrz    A    C        0      0        2 
  16 chr16_69366240     ZBoe    A    C      0.5      1        2 
  16 chr16_69366240     ZGre    A    C        0      0        2 
  16 chr16_69366240     ZHar    A    C        0      0        2 
  16 chr16_69366240   Sample    A    C        0      0        2 
  16 chr16_69368161     AAsi    G    A      0.5      1        2 
  16 chr16_69368161     AKia    G    A        0      0        2 
  16 chr16_69368161     AOna    G    A        0      0        2 
  16 chr16_69368161     ASom    G    A        0      0        2 
  16 chr16_69368161     HCab    G    A        0      0        2 
  16 chr16_69368161     HPrz    G    A        0      0        2 
  16 chr16_69368161     ZBoe    G    A        0      0        2 
  16 chr16_69368161     ZGre    G    A        0      0        2 
  16 chr16_69368161     ZHar    G    A        0      0        2 
  16 chr16_69368161   Sample    G    A        1      2        2 
  16 chr16_69368216     AAsi    A    C        0      0        2 
  16 chr16_69368216     AKia    A    C      0.5      1        2 
  16 chr16_69368216     AOna    A    C      0.5      1        2 
  16 chr16_69368216     ASom    A    C        0      0        2 
  16 chr16_69368216     HCab    A    C        0      0        2 
  16 chr16_69368216     HPrz    A    C        0      0        2 
  16 chr16_69368216     ZBoe    A    C        0      0        2 
  16 chr16_69368216     ZGre    A    C        0      0        2 
  16 chr16_69368216     ZHar    A    C        0      0        2 
  16 chr16_69368216   Sample    A    C        0      0        2 
  16 chr16_69374608     AAsi    A    C        0      0        2 
  16 chr16_69374608     AKia    A    C        0      0        2 
  16 chr16_69374608     AOna    A    C        0      0        2 
  16 chr16_69374608     ASom    A    C        0      0        2 
  16 chr16_69374608     HCab    A    C        0      0        2 
  16 chr16_69374608     HPrz    A    C        0      0        2 
  16 chr16_69374608     ZBoe    A    C        0      0        2 
  16 chr16_69374608     ZGre    A    C        0      0        2 
  16 chr16_69374608     ZHar    A    C      0.5      1        2 
  16 chr16_69374608   Sample    A    C        0      0        2 
  16 chr16_69382611     AAsi    C    T        0      0        2 
  16 chr16_69382611     AKia    C    T        0      0        2 
  16 chr16_69382611     AOna    C    T        0      0        2 
  16 chr16_69382611     ASom    C    T        0      0        2 
  16 chr16_69382611     HCab    C    T        0      0        2 
  16 chr16_69382611     HPrz    C    T        0      0        2 
  16 chr16_69382611     ZBoe    C    T        0      0        2 
  16 chr16_69382611     ZGre    C    T        0      0        2 
  16 chr16_69382611     ZHar    C    T      0.5      1        2 
  16 chr16_69382611   Sample    C    T        0      0        2 
  16 chr16_69395992     AAsi    C    G        0      0        2 
  16 chr16_69395992     AKia    C    G        0      0        2 
  16 chr16_69395992     AOna    C    G        0      0        2 
  16 chr16_69395992     ASom    C    G        0      0        2 
  16 chr16_69395992     HCab    C    G        0      0        2 
  16 chr16_69395992     HPrz    C    G        0      0        2 
  16 chr16_69395992     ZBoe    C    G        0      0        2 
  16 chr16_69395992     ZGre    C    G        0      0        2 
  16 chr16_69395992     ZHar    C    G        1      2        2 
  16 chr16_69395992   Sample    C    G        0      0        2 
  16 chr16_69413790     AAsi    G    A        0      0        2 
  16 chr16_69413790     AKia    G    A        0      0        2 
  16 chr16_69413790     AOna    G    A        0      0        2 
  16 chr16_69413790     ASom    G    A        0      0        2 
  16 chr16_69413790     HCab    G    A        0      0        2 
  16 chr16_69413790     HPrz    G    A        0      0        2 
  16 chr16_69413790     ZBoe    G    A        0      0        2 
  16 chr16_69413790     ZGre    G    A        1      2        2 
  16 chr16_69413790     ZHar    G    A        0      0        2 
  16 chr16_69413790   Sample    G    A        0      0        2 
  16 chr16_69413871     AAsi    C    T        0      0        2 
  16 chr16_69413871     AKia    C    T        0      0        2 
  16 chr16_69413871     AOna    C    T        0      0        2 
  16 chr16_69413871     ASom    C    T        0      0        2 
  16 chr16_69413871     HCab    C    T        0      0        2 
  16 chr16_69413871     HPrz    C    T        0      0        2 
  16 chr16_69413871     ZBoe    C    T        0      0        2 
  16 chr16_69413871     ZGre    C    T        1      2        2 
  16 chr16_69413871     ZHar    C    T        0      0        2 
  16 chr16_69413871   Sample    C    T        0      0        2 
  16 chr16_69414939     AAsi    T    C        1      2        2 
  16 chr16_69414939     AKia    T    C        0      0        2 
  16 chr16_69414939     AOna    T    C        0      0        2 
  16 chr16_69414939     ASom    T    C        1      2        2 
  16 chr16_69414939     HCab    T    C        0      0        2 
  16 chr16_69414939     HPrz    T    C        0      0        2 
  16 chr16_69414939     ZBoe    T    C        0      0        2 
  16 chr16_69414939     ZGre    T    C        0      0        2 
  16 chr16_69414939     ZHar    T    C        0      0        2 
  16 chr16_69414939   Sample    T    C        1      2        2 
  16 chr16_69421658     AAsi    A    T        0      0        2 
  16 chr16_69421658     AKia    A    T        0      0        2 
  16 chr16_69421658     AOna    A    T        0      0        2 
  16 chr16_69421658     ASom    A    T        0      0        2 
  16 chr16_69421658     HCab    A    T        1      2        2 
  16 chr16_69421658     HPrz    A    T        1      2        2 
  16 chr16_69421658     ZBoe    A    T        0      0        2 
  16 chr16_69421658     ZGre    A    T        0      0        2 
  16 chr16_69421658     ZHar    A    T        0      0        2 
  16 chr16_69421658   Sample    A    T        0      0        2 
  16 chr16_69421770     AAsi    T    A        0      0        2 
  16 chr16_69421770     AKia    T    A        0      0        2 
  16 chr16_69421770     AOna    T    A        0      0        2 
  16 chr16_69421770     ASom    T    A        0      0        2 
  16 chr16_69421770     HCab    T    A        0      0        2 
  16 chr16_69421770     HPrz    T    A        0      0        2 
  16 chr16_69421770     ZBoe    T    A        0      0        2 
  16 chr16_69421770     ZGre    T    A        0      0        2 
  16 chr16_69421770     ZHar    T    A      0.5      1        2 
  16 chr16_69421770   Sample    T    A        0      0        2 
  16 chr16_69426923     AAsi    T    C        0      0        2 
  16 chr16_69426923     AKia    T    C        0      0        2 
  16 chr16_69426923     AOna    T    C        0      0        2 
  16 chr16_69426923     ASom    T    C        0      0        2 
  16 chr16_69426923     HCab    T    C        1      2        2 
  16 chr16_69426923     HPrz    T    C        1      2        2 
  16 chr16_69426923     ZBoe    T    C        0      0        2 
  16 chr16_69426923     ZGre    T    C        0      0        2 
  16 chr16_69426923     ZHar    T    C        0      0        2 
  16 chr16_69426923   Sample    T    C        0      0        2 
  16 chr16_69427827     AAsi    A    G        0      0        2 
  16 chr16_69427827     AKia    A    G        0      0        2 
  16 chr16_69427827     AOna    A    G        0      0        2 
  16 chr16_69427827     ASom    A    G        0      0        2 
  16 chr16_69427827     HCab    A    G        0      0        2 
  16 chr16_69427827     HPrz    A    G        0      0        2 
  16 chr16_69427827     ZBoe    A    G        1      2        2 
  16 chr16_69427827     ZGre    A    G        0      0        2 
  16 chr16_69427827     ZHar    A    G        0      0        2 
  16 chr16_69427827   Sample    A    G        0      0        2 
  16 chr16_69431308     AAsi    G    A        0      0        2 
  16 chr16_69431308     AKia    G    A        0      0        2 
  16 chr16_69431308     AOna    G    A        0      0        2 
  16 chr16_69431308     ASom    G    A        0      0        2 
  16 chr16_69431308     HCab    G    A      0.5      1        2 
  16 chr16_69431308     HPrz    G    A      0.5      1        2 
  16 chr16_69431308     ZBoe    G    A        0      0        2 
  16 chr16_69431308     ZGre    G    A        0      0        2 
  16 chr16_69431308     ZHar    G    A        0      0        2 
  16 chr16_69431308   Sample    G    A        0      0        2 
  16 chr16_69434808     AAsi    C    T        1      2        2 
  16 chr16_69434808     AKia    C    T        0      0        2 
  16 chr16_69434808     AOna    C    T        0      0        2 
  16 chr16_69434808     ASom    C    T      0.5      1        2 
  16 chr16_69434808     HCab    C    T        0      0        2 
  16 chr16_69434808     HPrz    C    T        0      0        2 
  16 chr16_69434808     ZBoe    C    T        0      0        2 
  16 chr16_69434808     ZGre    C    T        0      0        2 
  16 chr16_69434808     ZHar    C    T        0      0        2 
  16 chr16_69434808   Sample    C    T        1      2        2 
  16 chr16_69438682     AAsi    G    C        0      0        2 
  16 chr16_69438682     AKia    G    C        0      0        2 
  16 chr16_69438682     AOna    G    C        0      0        2 
  16 chr16_69438682     ASom    G    C        0      0        2 
  16 chr16_69438682     HCab    G    C        0      0        2 
  16 chr16_69438682     HPrz    G    C        0      0        2 
  16 chr16_69438682     ZBoe    G    C        0      0        2 
  16 chr16_69438682     ZGre    G    C      0.5      1        2 
  16 chr16_69438682     ZHar    G    C        0      0        2 
  16 chr16_69438682   Sample    G    C        0      0        2 
  16 chr16_69442730     AAsi    A    G      0.5      1        2 
  16 chr16_69442730     AKia    A    G        0      0        2 
  16 chr16_69442730     AOna    A    G        0      0        2 
  16 chr16_69442730     ASom    A    G        0      0        2 
  16 chr16_69442730     HCab    A    G        0      0        2 
  16 chr16_69442730     HPrz    A    G        0      0        2 
  16 chr16_69442730     ZBoe    A    G        0      0        2 
  16 chr16_69442730     ZGre    A    G        0      0        2 
  16 chr16_69442730     ZHar    A    G        0      0        2 
  16 chr16_69442730   Sample    A    G        0      0        2 
  16 chr16_69446455     AAsi    C    A        0      0        2 
  16 chr16_69446455     AKia    C    A        0      0        2 
  16 chr16_69446455     AOna    C    A        0      0        2 
  16 chr16_69446455     ASom    C    A        0      0        2 
  16 chr16_69446455     HCab    C    A      0.5      1        2 
  16 chr16_69446455     HPrz    C    A        1      2        2 
  16 chr16_69446455     ZBoe    C    A        0      0        2 
  16 chr16_69446455     ZGre    C    A        0      0        2 
  16 chr16_69446455     ZHar    C    A        0      0        2 
  16 chr16_69446455   Sample    C    A        0      0        2 
  16 chr16_69446718     AAsi    A    G        0      0        2 
  16 chr16_69446718     AKia    A    G        1      2        2 
  16 chr16_69446718     AOna    A    G      0.5      1        2 
  16 chr16_69446718     ASom    A    G        0      0        2 
  16 chr16_69446718     HCab    A    G        0      0        2 
  16 chr16_69446718     HPrz    A    G        0      0        2 
  16 chr16_69446718     ZBoe    A    G        0      0        2 
  16 chr16_69446718     ZGre    A    G        0      0        2 
  16 chr16_69446718     ZHar    A    G        0      0        2 
  16 chr16_69446718   Sample    A    G        0      0        2 
  16 chr16_69450068     AAsi    T    C        0      0        2 
  16 chr16_69450068     AKia    T    C      0.5      1        2 
  16 chr16_69450068     AOna    T    C        0      0        2 
  16 chr16_69450068     ASom    T    C        0      0        2 
  16 chr16_69450068     HCab    T    C        0      0        2 
  16 chr16_69450068     HPrz    T    C        0      0        2 
  16 chr16_69450068     ZBoe    T    C        0      0        2 
  16 chr16_69450068     ZGre    T    C        0      0        2 
  16 chr16_69450068     ZHar    T    C        0      0        2 
  16 chr16_69450068   Sample    T    C        0      0        2 
  16 chr16_69455668     AAsi    G    C        0      0        2 
  16 chr16_69455668     AKia    G    C        0      0        2 
  16 chr16_69455668     AOna    G    C        0      0        2 
  16 chr16_69455668     ASom    G    C        0      0        2 
  16 chr16_69455668     HCab    G    C        1      2        2 
  16 chr16_69455668     HPrz    G    C        1      2        2 
  16 chr16_69455668     ZBoe    G    C        0      0        2 
  16 chr16_69455668     ZGre    G    C        0      0        2 
  16 chr16_69455668     ZHar    G    C        0      0        2 
  16 chr16_69455668   Sample    G    C        0      0        2 
  16 chr16_69459313     AAsi    T    C        0      0        2 
  16 chr16_69459313     AKia    T    C        0      0        2 
  16 chr16_69459313     AOna    T    C      0.5      1        2 
  16 chr16_69459313     ASom    T    C        0      0        2 
  16 chr16_69459313     HCab    T    C        0      0        2 
  16 chr16_69459313     HPrz    T    C        0      0        2 
  16 chr16_69459313     ZBoe    T    C        0      0        2 
  16 chr16_69459313     ZGre    T    C        0      0        2 
  16 chr16_69459313     ZHar    T    C        0      0        2 
  16 chr16_69459313   Sample    T    C        0      0        2 
  16 chr16_69465901     AAsi    G    A        0      0        2 
  16 chr16_69465901     AKia    G    A        0      0        2 
  16 chr16_69465901     AOna    G    A        0      0        2 
  16 chr16_69465901     ASom    G    A        0      0        2 
  16 chr16_69465901     HCab    G    A        0      0        2 
  16 chr16_69465901     HPrz    G    A        0      0        2 
  16 chr16_69465901     ZBoe    G    A      0.5      1        2 
  16 chr16_69465901     ZGre    G    A        0      0        2 
  16 chr16_69465901     ZHar    G    A        0      0        2 
  16 chr16_69465901   Sample    G    A        0      0        2 
  16 chr16_69467284     AAsi    A    C      0.5      1        2 
  16 chr16_69467284     AKia    A    C        0      0        2 
  16 chr16_69467284     AOna    A    C        0      0        2 
  16 chr16_69467284     ASom    A    C        0      0        2 
  16 chr16_69467284     HCab    A    C        0      0        2 
  16 chr16_69467284     HPrz    A    C        0      0        2 
  16 chr16_69467284     ZBoe    A    C        0      0        2 
  16 chr16_69467284     ZGre    A    C        0      0        2 
  16 chr16_69467284     ZHar    A    C        0      0        2 
  16 chr16_69467284   Sample    A    C        0      0        2 
  16 chr16_69470513     AAsi    T    C        1      2        2 
  16 chr16_69470513     AKia    T    C        0      0        2 
  16 chr16_69470513     AOna    T    C        0      0        2 
  16 chr16_69470513     ASom    T    C        0      0        2 
  16 chr16_69470513     HCab    T    C        0      0        2 
  16 chr16_69470513     HPrz    T    C        0      0        2 
  16 chr16_69470513     ZBoe    T    C        0      0        2 
  16 chr16_69470513     ZGre    T    C        0      0        2 
  16 chr16_69470513     ZHar    T    C        0      0        2 
  16 chr16_69470513   Sample    T    C        1      2        2 
  16 chr16_69476717     AAsi    A    G        0      0        2 
  16 chr16_69476717     AKia    A    G        0      0        2 
  16 chr16_69476717     AOna    A    G        0      0        2 
  16 chr16_69476717     ASom    A    G        0      0        2 
  16 chr16_69476717     HCab    A    G        0      0        2 
  16 chr16_69476717     HPrz    A    G        0      0        2 
  16 chr16_69476717     ZBoe    A    G      0.5      1        2 
  16 chr16_69476717     ZGre    A    G        0      0        2 
  16 chr16_69476717     ZHar    A    G        0      0        2 
  16 chr16_69476717   Sample    A    G        0      0        2 
  16 chr16_69482451     AAsi    G    A        0      0        2 
  16 chr16_69482451     AKia    G    A        0      0        2 
  16 chr16_69482451     AOna    G    A        0      0        2 
  16 chr16_69482451     ASom    G    A        0      0        2 
  16 chr16_69482451     HCab    G    A        0      0        2 
  16 chr16_69482451     HPrz    G    A        0      0        2 
  16 chr16_69482451     ZBoe    G    A        1      2        2 
  16 chr16_69482451     ZGre    G    A        0      0        2 
  16 chr16_69482451     ZHar    G    A        0      0        2 
  16 chr16_69482451   Sample    G    A        0      0        2 
  16 chr16_69503279     AAsi    T    G        0      0        2 
  16 chr16_69503279     AKia    T    G        0      0        2 
  16 chr16_69503279     AOna    T    G        0      0        2 
  16 chr16_69503279     ASom    T    G        0      0        2 
  16 chr16_69503279     HCab    T    G        0      0        2 
  16 chr16_69503279     HPrz    T    G        0      0        2 
  16 chr16_69503279     ZBoe    T    G        1      2        2 
  16 chr16_69503279     ZGre    T    G        0      0        2 
  16 chr16_69503279     ZHar    T    G        0      0        2 
  16 chr16_69503279   Sample    T    G        0      0        2 
  16 chr16_69510756     AAsi    C    G        0      0        2 
  16 chr16_69510756     AKia    C    G        0      0        2 
  16 chr16_69510756     AOna    C    G        0      0        2 
  16 chr16_69510756     ASom    C    G        0      0        2 
  16 chr16_69510756     HCab    C    G        1      2        2 
  16 chr16_69510756     HPrz    C    G        1      2        2 
  16 chr16_69510756     ZBoe    C    G        0      0        2 
  16 chr16_69510756     ZGre    C    G        0      0        2 
  16 chr16_69510756     ZHar    C    G        0      0        2 
  16 chr16_69510756   Sample    C    G        0      0        2 
  16 chr16_69517519     AAsi    T    C        0      0        2 
  16 chr16_69517519     AKia    T    C        0      0        2 
  16 chr16_69517519     AOna    T    C      0.5      1        2 
  16 chr16_69517519     ASom    T    C        0      0        2 
  16 chr16_69517519     HCab    T    C        0      0        2 
  16 chr16_69517519     HPrz    T    C        0      0        2 
  16 chr16_69517519     ZBoe    T    C        0      0        2 
  16 chr16_69517519     ZGre    T    C        0      0        2 
  16 chr16_69517519     ZHar    T    C        0      0        2 
  16 chr16_69517519   Sample    T    C        0      0        2 
  16 chr16_69517766     AAsi    T    C        0      0        2 
  16 chr16_69517766     AKia    T    C        0      0        2 
  16 chr16_69517766     AOna    T    C        0      0        2 
  16 chr16_69517766     ASom    T    C      0.5      1        2 
  16 chr16_69517766     HCab    T    C        0      0        2 
  16 chr16_69517766     HPrz    T    C        0      0        2 
  16 chr16_69517766     ZBoe    T    C        0      0        2 
  16 chr16_69517766     ZGre    T    C        0      0        2 
  16 chr16_69517766     ZHar    T    C        0      0        2 
  16 chr16_69517766   Sample    T    C        0      0        2 
  16 chr16_69522182     AAsi    G    C        0      0        2 
  16 chr16_69522182     AKia    G    C        1      2        2 
  16 chr16_69522182     AOna    G    C        0      0        2 
  16 chr16_69522182     ASom    G    C        0      0        2 
  16 chr16_69522182     HCab    G    C        0      0        2 
  16 chr16_69522182     HPrz    G    C        0      0        2 
  16 chr16_69522182     ZBoe    G    C        0      0        2 
  16 chr16_69522182     ZGre    G    C        0      0        2 
  16 chr16_69522182     ZHar    G    C        0      0        2 
  16 chr16_69522182   Sample    G    C        0      0        2 
  16 chr16_69522609     AAsi    A    G        0      0        2 
  16 chr16_69522609     AKia    A    G        0      0        2 
  16 chr16_69522609     AOna    A    G        0      0        2 
  16 chr16_69522609     ASom    A    G        0      0        2 
  16 chr16_69522609     HCab    A    G        1      2        2 
  16 chr16_69522609     HPrz    A    G        1      2        2 
  16 chr16_69522609     ZBoe    A    G        0      0        2 
  16 chr16_69522609     ZGre    A    G        0      0        2 
  16 chr16_69522609     ZHar    A    G        0      0        2 
  16 chr16_69522609   Sample    A    G        0      0        2 
  16 chr16_69522844     AAsi    C    T        0      0        2 
  16 chr16_69522844     AKia    C    T        0      0        2 
  16 chr16_69522844     AOna    C    T        0      0        2 
  16 chr16_69522844     ASom    C    T        0      0        2 
  16 chr16_69522844     HCab    C    T        0      0        2 
  16 chr16_69522844     HPrz    C    T        0      0        2 
  16 chr16_69522844     ZBoe    C    T      0.5      1        2 
  16 chr16_69522844     ZGre    C    T        0      0        2 
  16 chr16_69522844     ZHar    C    T        0      0        2 
  16 chr16_69522844   Sample    C    T        0      0        2 
  16 chr16_69524952     AAsi    C    T        0      0        2 
  16 chr16_69524952     AKia    C    T        0      0        2 
  16 chr16_69524952     AOna    C    T        0      0        2 
  16 chr16_69524952     ASom    C    T        0      0        2 
  16 chr16_69524952     HCab    C    T        1      2        2 
  16 chr16_69524952     HPrz    C    T        1      2        2 
  16 chr16_69524952     ZBoe    C    T        0      0        2 
  16 chr16_69524952     ZGre    C    T        0      0        2 
  16 chr16_69524952     ZHar    C    T        0      0        2 
  16 chr16_69524952   Sample    C    T        0      0        2 
  16 chr16_69528135     AAsi    C    A        0      0        2 
  16 chr16_69528135     AKia    C    A        0      0        2 
  16 chr16_69528135     AOna    C    A        0      0        2 
  16 chr16_69528135     ASom    C    A        0      0        2 
  16 chr16_69528135     HCab    C    A        1      2        2 
  16 chr16_69528135     HPrz    C    A        1      2        2 
  16 chr16_69528135     ZBoe    C    A        0      0        2 
  16 chr16_69528135     ZGre    C    A        0      0        2 
  16 chr16_69528135     ZHar    C    A        0      0        2 
  16 chr16_69528135   Sample    C    A        0      0        2 
  16 chr16_69528334     AAsi    A    G        0      0        2 
  16 chr16_69528334     AKia    A    G        0      0        2 
  16 chr16_69528334     AOna    A    G        0      0        2 
  16 chr16_69528334     ASom    A    G        0      0        2 
  16 chr16_69528334     HCab    A    G        1      2        2 
  16 chr16_69528334     HPrz    A    G        1      2        2 
  16 chr16_69528334     ZBoe    A    G        0      0        2 
  16 chr16_69528334     ZGre    A    G        0      0        2 
  16 chr16_69528334     ZHar    A    G        0      0        2 
  16 chr16_69528334   Sample    A    G        0      0        2 
  16 chr16_69529576     AAsi    T    C        0      0        2 
  16 chr16_69529576     AKia    T    C        0      0        2 
  16 chr16_69529576     AOna    T    C        0      0        2 
  16 chr16_69529576     ASom    T    C        0      0        2 
  16 chr16_69529576     HCab    T    C        1      2        2 
  16 chr16_69529576     HPrz    T    C        1      2        2 
  16 chr16_69529576     ZBoe    T    C        0      0        2 
  16 chr16_69529576     ZGre    T    C        0      0        2 
  16 chr16_69529576     ZHar    T    C        0      0        2 
  16 chr16_69529576   Sample    T    C        0      0        2 
  16 chr16_69530605     AAsi    T    C        0      0        2 
  16 chr16_69530605     AKia    T    C        1      2        2 
  16 chr16_69530605     AOna    T    C        0      0        2 
  16 chr16_69530605     ASom    T    C        0      0        2 
  16 chr16_69530605     HCab    T    C        0      0        2 
  16 chr16_69530605     HPrz    T    C        0      0        2 
  16 chr16_69530605     ZBoe    T    C      0.5      1        2 
  16 chr16_69530605     ZGre    T    C        0      0        2 
  16 chr16_69530605     ZHar    T    C        0      0        2 
  16 chr16_69530605   Sample    T    C        0      0        2 
  16 chr16_69536556     AAsi    C    A        0      0        2 
  16 chr16_69536556     AKia    C    A        1      2        2 
  16 chr16_69536556     AOna    C    A        1      2        2 
  16 chr16_69536556     ASom    C    A        0      0        2 
  16 chr16_69536556     HCab    C    A        0      0        2 
  16 chr16_69536556     HPrz    C    A        0      0        2 
  16 chr16_69536556     ZBoe    C    A        0      0        2 
  16 chr16_69536556     ZGre    C    A        0      0        2 
  16 chr16_69536556     ZHar    C    A        0      0        2 
  16 chr16_69536556   Sample    C    A        0      0        2 
  16 chr16_69540959     AAsi    A    C        0      0        2 
  16 chr16_69540959     AKia    A    C        0      0        2 
  16 chr16_69540959     AOna    A    C        0      0        2 
  16 chr16_69540959     ASom    A    C        0      0        2 
  16 chr16_69540959     HCab    A    C      0.5      1        2 
  16 chr16_69540959     HPrz    A    C        0      0        2 
  16 chr16_69540959     ZBoe    A    C        0      0        2 
  16 chr16_69540959     ZGre    A    C        0      0        2 
  16 chr16_69540959     ZHar    A    C        0      0        2 
  16 chr16_69540959   Sample    A    C        0      0        2 
  16 chr16_69542312     AAsi    A    G        0      0        2 
  16 chr16_69542312     AKia    A    G        0      0        2 
  16 chr16_69542312     AOna    A    G        0      0        2 
  16 chr16_69542312     ASom    A    G        0      0        2 
  16 chr16_69542312     HCab    A    G        1      2        2 
  16 chr16_69542312     HPrz    A    G        1      2        2 
  16 chr16_69542312     ZBoe    A    G        0      0        2 
  16 chr16_69542312     ZGre    A    G        0      0        2 
  16 chr16_69542312     ZHar    A    G        0      0        2 
  16 chr16_69542312   Sample    A    G        0      0        2 
  16 chr16_69542989     AAsi    T    G        0      0        2 
  16 chr16_69542989     AKia    T    G        0      0        2 
  16 chr16_69542989     AOna    T    G        0      0        2 
  16 chr16_69542989     ASom    T    G        0      0        2 
  16 chr16_69542989     HCab    T    G        1      2        2 
  16 chr16_69542989     HPrz    T    G        1      2        2 
  16 chr16_69542989     ZBoe    T    G        0      0        2 
  16 chr16_69542989     ZGre    T    G        0      0        2 
  16 chr16_69542989     ZHar    T    G        0      0        2 
  16 chr16_69542989   Sample    T    G        0      0        2 
  16 chr16_69547674     AAsi    T    C        0      0        2 
  16 chr16_69547674     AKia    T    C        0      0        2 
  16 chr16_69547674     AOna    T    C        0      0        2 
  16 chr16_69547674     ASom    T    C        0      0        2 
  16 chr16_69547674     HCab    T    C        1      2        2 
  16 chr16_69547674     HPrz    T    C        1      2        2 
  16 chr16_69547674     ZBoe    T    C        0      0        2 
  16 chr16_69547674     ZGre    T    C      0.5      1        2 
  16 chr16_69547674     ZHar    T    C        0      0        2 
  16 chr16_69547674   Sample    T    C        0      0        2 
  16 chr16_69549558     AAsi    A    C        1      2        2 
  16 chr16_69549558     AKia    A    C        0      0        2 
  16 chr16_69549558     AOna    A    C        0      0        2 
  16 chr16_69549558     ASom    A    C        1      2        2 
  16 chr16_69549558     HCab    A    C        0      0        2 
  16 chr16_69549558     HPrz    A    C        0      0        2 
  16 chr16_69549558     ZBoe    A    C        0      0        2 
  16 chr16_69549558     ZGre    A    C        0      0        2 
  16 chr16_69549558     ZHar    A    C        0      0        2 
  16 chr16_69549558   Sample    A    C        1      2        2 
  16 chr16_69549976     AAsi    G    T        0      0        2 
  16 chr16_69549976     AKia    G    T        0      0        2 
  16 chr16_69549976     AOna    G    T        0      0        2 
  16 chr16_69549976     ASom    G    T        0      0        2 
  16 chr16_69549976     HCab    G    T        1      2        2 
  16 chr16_69549976     HPrz    G    T        1      2        2 
  16 chr16_69549976     ZBoe    G    T        0      0        2 
  16 chr16_69549976     ZGre    G    T        0      0        2 
  16 chr16_69549976     ZHar    G    T        0      0        2 
  16 chr16_69549976   Sample    G    T        0      0        2 
  16 chr16_69551761     AAsi    T    A        0      0        2 
  16 chr16_69551761     AKia    T    A        0      0        2 
  16 chr16_69551761     AOna    T    A        0      0        2 
  16 chr16_69551761     ASom    T    A        0      0        2 
  16 chr16_69551761     HCab    T    A        1      2        2 
  16 chr16_69551761     HPrz    T    A        1      2        2 
  16 chr16_69551761     ZBoe    T    A        0      0        2 
  16 chr16_69551761     ZGre    T    A        0      0        2 
  16 chr16_69551761     ZHar    T    A        0      0        2 
  16 chr16_69551761   Sample    T    A        0      0        2 
  16 chr16_69552492     AAsi    A    C        0      0        2 
  16 chr16_69552492     AKia    A    C        0      0        2 
  16 chr16_69552492     AOna    A    C        0      0        2 
  16 chr16_69552492     ASom    A    C        0      0        2 
  16 chr16_69552492     HCab    A    C        0      0        2 
  16 chr16_69552492     HPrz    A    C        0      0        2 
  16 chr16_69552492     ZBoe    A    C        0      0        2 
  16 chr16_69552492     ZGre    A    C        1      2        2 
  16 chr16_69552492     ZHar    A    C        0      0        2 
  16 chr16_69552492   Sample    A    C        0      0        2 
  16 chr16_69561236     AAsi    G    A        0      0        2 
  16 chr16_69561236     AKia    G    A      0.5      1        2 
  16 chr16_69561236     AOna    G    A        0      0        2 
  16 chr16_69561236     ASom    G    A        0      0        2 
  16 chr16_69561236     HCab    G    A        0      0        2 
  16 chr16_69561236     HPrz    G    A        0      0        2 
  16 chr16_69561236     ZBoe    G    A        0      0        2 
  16 chr16_69561236     ZGre    G    A        0      0        2 
  16 chr16_69561236     ZHar    G    A        0      0        2 
  16 chr16_69561236   Sample    G    A        0      0        2 
  16 chr16_69561725     AAsi    A    G        0      0        2 
  16 chr16_69561725     AKia    A    G        0      0        2 
  16 chr16_69561725     AOna    A    G      0.5      1        2 
  16 chr16_69561725     ASom    A    G        0      0        2 
  16 chr16_69561725     HCab    A    G        0      0        2 
  16 chr16_69561725     HPrz    A    G        0      0        2 
  16 chr16_69561725     ZBoe    A    G        0      0        2 
  16 chr16_69561725     ZGre    A    G        0      0        2 
  16 chr16_69561725     ZHar    A    G        0      0        2 
  16 chr16_69561725   Sample    A    G        0      0        2 
  16 chr16_69570687     AAsi    A    G        0      0        2 
  16 chr16_69570687     AKia    A    G        0      0        2 
  16 chr16_69570687     AOna    A    G        0      0        2 
  16 chr16_69570687     ASom    A    G        0      0        2 
  16 chr16_69570687     HCab    A    G        0      0        2 
  16 chr16_69570687     HPrz    A    G        0      0        2 
  16 chr16_69570687     ZBoe    A    G        0      0        2 
  16 chr16_69570687     ZGre    A    G      0.5      1        2 
  16 chr16_69570687     ZHar    A    G        0      0        2 
  16 chr16_69570687   Sample    A    G        0      0        2 
  16 chr16_69573970     AAsi    A    G        0      0        2 
  16 chr16_69573970     AKia    A    G        0      0        2 
  16 chr16_69573970     AOna    A    G        0      0        2 
  16 chr16_69573970     ASom    A    G        0      0        2 
  16 chr16_69573970     HCab    A    G        1      2        2 
  16 chr16_69573970     HPrz    A    G        1      2        2 
  16 chr16_69573970     ZBoe    A    G        0      0        2 
  16 chr16_69573970     ZGre    A    G        0      0        2 
  16 chr16_69573970     ZHar    A    G        0      0        2 
  16 chr16_69573970   Sample    A    G        0      0        2 
  16 chr16_69577332     AAsi    T    C        0      0        2 
  16 chr16_69577332     AKia    T    C        0      0        2 
  16 chr16_69577332     AOna    T    C        0      0        2 
  16 chr16_69577332     ASom    T    C        0      0        2 
  16 chr16_69577332     HCab    T    C      0.5      1        2 
  16 chr16_69577332     HPrz    T    C      0.5      1        2 
  16 chr16_69577332     ZBoe    T    C        0      0        2 
  16 chr16_69577332     ZGre    T    C        0      0        2 
  16 chr16_69577332     ZHar    T    C        0      0        2 
  16 chr16_69577332   Sample    T    C        0      0        2 
  16 chr16_69582735     AAsi    T    C        0      0        2 
  16 chr16_69582735     AKia    T    C        0      0        2 
  16 chr16_69582735     AOna    T    C        0      0        2 
  16 chr16_69582735     ASom    T    C        0      0        2 
  16 chr16_69582735     HCab    T    C        0      0        2 
  16 chr16_69582735     HPrz    T    C        0      0        2 
  16 chr16_69582735     ZBoe    T    C        0      0        2 
  16 chr16_69582735     ZGre    T    C        0      0        2 
  16 chr16_69582735     ZHar    T    C      0.5      1        2 
  16 chr16_69582735   Sample    T    C        0      0        2 
  16 chr16_69583792     AAsi    G    C        0      0        2 
  16 chr16_69583792     AKia    G    C        1      2        2 
  16 chr16_69583792     AOna    G    C        0      0        2 
  16 chr16_69583792     ASom    G    C        0      0        2 
  16 chr16_69583792     HCab    G    C        0      0        2 
  16 chr16_69583792     HPrz    G    C        0      0        2 
  16 chr16_69583792     ZBoe    G    C        0      0        2 
  16 chr16_69583792     ZGre    G    C        0      0        2 
  16 chr16_69583792     ZHar    G    C        0      0        2 
  16 chr16_69583792   Sample    G    C        0      0        2 
  16 chr16_69608717     AAsi    C    A        1      2        2 
  16 chr16_69608717     AKia    C    A        0      0        2 
  16 chr16_69608717     AOna    C    A        0      0        2 
  16 chr16_69608717     ASom    C    A        1      2        2 
  16 chr16_69608717     HCab    C    A        1      2        2 
  16 chr16_69608717     HPrz    C    A        1      2        2 
  16 chr16_69608717     ZBoe    C    A        0      0        2 
  16 chr16_69608717     ZGre    C    A        0      0        2 
  16 chr16_69608717     ZHar    C    A        0      0        2 
  16 chr16_69608717   Sample    C    A        1      2        2 
  16 chr16_69609573     AAsi    T    G        0      0        2 
  16 chr16_69609573     AKia    T    G        0      0        2 
  16 chr16_69609573     AOna    T    G        0      0        2 
  16 chr16_69609573     ASom    T    G        0      0        2 
  16 chr16_69609573     HCab    T    G        0      0        2 
  16 chr16_69609573     HPrz    T    G        0      0        2 
  16 chr16_69609573     ZBoe    T    G        0      0        2 
  16 chr16_69609573     ZGre    T    G        1      2        2 
  16 chr16_69609573     ZHar    T    G        0      0        2 
  16 chr16_69609573   Sample    T    G        0      0        2 
  16 chr16_69614926     AAsi    T    C        0      0        2 
  16 chr16_69614926     AKia    T    C        1      2        2 
  16 chr16_69614926     AOna    T    C        0      0        2 
  16 chr16_69614926     ASom    T    C        0      0        2 
  16 chr16_69614926     HCab    T    C        0      0        2 
  16 chr16_69614926     HPrz    T    C        0      0        2 
  16 chr16_69614926     ZBoe    T    C        0      0        2 
  16 chr16_69614926     ZGre    T    C        0      0        2 
  16 chr16_69614926     ZHar    T    C        0      0        2 
  16 chr16_69614926   Sample    T    C        0      0        2 
  16 chr16_69615144     AAsi    G    C      0.5      1        2 
  16 chr16_69615144     AKia    G    C        0      0        2 
  16 chr16_69615144     AOna    G    C        0      0        2 
  16 chr16_69615144     ASom    G    C        0      0        2 
  16 chr16_69615144     HCab    G    C        0      0        2 
  16 chr16_69615144     HPrz    G    C        0      0        2 
  16 chr16_69615144     ZBoe    G    C        0      0        2 
  16 chr16_69615144     ZGre    G    C        0      0        2 
  16 chr16_69615144     ZHar    G    C        0      0        2 
  16 chr16_69615144   Sample    G    C        1      2        2 
  16 chr16_69617793     AAsi    T    C        0      0        2 
  16 chr16_69617793     AKia    T    C        0      0        2 
  16 chr16_69617793     AOna    T    C        0      0        2 
  16 chr16_69617793     ASom    T    C        0      0        2 
  16 chr16_69617793     HCab    T    C        1      2        2 
  16 chr16_69617793     HPrz    T    C        1      2        2 
  16 chr16_69617793     ZBoe    T    C        0      0        2 
  16 chr16_69617793     ZGre    T    C        0      0        2 
  16 chr16_69617793     ZHar    T    C        0      0        2 
  16 chr16_69617793   Sample    T    C        0      0        2 
  16 chr16_69618030     AAsi    A    G        0      0        2 
  16 chr16_69618030     AKia    A    G        0      0        2 
  16 chr16_69618030     AOna    A    G        1      2        2 
  16 chr16_69618030     ASom    A    G        0      0        2 
  16 chr16_69618030     HCab    A    G        0      0        2 
  16 chr16_69618030     HPrz    A    G        0      0        2 
  16 chr16_69618030     ZBoe    A    G        0      0        2 
  16 chr16_69618030     ZGre    A    G        0      0        2 
  16 chr16_69618030     ZHar    A    G        0      0        2 
  16 chr16_69618030   Sample    A    G        0      0        2 
  16 chr16_69619013     AAsi    T    C        0      0        2 
  16 chr16_69619013     AKia    T    C        0      0        2 
  16 chr16_69619013     AOna    T    C      0.5      1        2 
  16 chr16_69619013     ASom    T    C        0      0        2 
  16 chr16_69619013     HCab    T    C        0      0        2 
  16 chr16_69619013     HPrz    T    C        0      0        2 
  16 chr16_69619013     ZBoe    T    C        0      0        2 
  16 chr16_69619013     ZGre    T    C        0      0        2 
  16 chr16_69619013     ZHar    T    C        0      0        2 
  16 chr16_69619013   Sample    T    C        0      0        2 
  16 chr16_69621180     AAsi    G    T        0      0        2 
  16 chr16_69621180     AKia    G    T        0      0        2 
  16 chr16_69621180     AOna    G    T        0      0        2 
  16 chr16_69621180     ASom    G    T        0      0        2 
  16 chr16_69621180     HCab    G    T        1      2        2 
  16 chr16_69621180     HPrz    G    T        1      2        2 
  16 chr16_69621180     ZBoe    G    T        0      0        2 
  16 chr16_69621180     ZGre    G    T        0      0        2 
  16 chr16_69621180     ZHar    G    T        0      0        2 
  16 chr16_69621180   Sample    G    T        0      0        2 
  16 chr16_69622625     AAsi    G    A      0.5      1        2 
  16 chr16_69622625     AKia    G    A        0      0        2 
  16 chr16_69622625     AOna    G    A        0      0        2 
  16 chr16_69622625     ASom    G    A        0      0        2 
  16 chr16_69622625     HCab    G    A        0      0        2 
  16 chr16_69622625     HPrz    G    A        0      0        2 
  16 chr16_69622625     ZBoe    G    A        0      0        2 
  16 chr16_69622625     ZGre    G    A        0      0        2 
  16 chr16_69622625     ZHar    G    A        0      0        2 
  16 chr16_69622625   Sample    G    A        0      0        2 
  16 chr16_69622666     AAsi    C    A        0      0        2 
  16 chr16_69622666     AKia    C    A        0      0        2 
  16 chr16_69622666     AOna    C    A        0      0        2 
  16 chr16_69622666     ASom    C    A        0      0        2 
  16 chr16_69622666     HCab    C    A        1      2        2 
  16 chr16_69622666     HPrz    C    A        1      2        2 
  16 chr16_69622666     ZBoe    C    A        0      0        2 
  16 chr16_69622666     ZGre    C    A        0      0        2 
  16 chr16_69622666     ZHar    C    A        0      0        2 
  16 chr16_69622666   Sample    C    A        0      0        2 
  16 chr16_69624689     AAsi    A    G        0      0        2 
  16 chr16_69624689     AKia    A    G        0      0        2 
  16 chr16_69624689     AOna    A    G        0      0        2 
  16 chr16_69624689     ASom    A    G        0      0        2 
  16 chr16_69624689     HCab    A    G        0      0        2 
  16 chr16_69624689     HPrz    A    G        0      0        2 
  16 chr16_69624689     ZBoe    A    G        0      0        2 
  16 chr16_69624689     ZGre    A    G        1      2        2 
  16 chr16_69624689     ZHar    A    G        0      0        2 
  16 chr16_69624689   Sample    A    G        0      0        2 
  16 chr16_69626867     AAsi    A    G        0      0        2 
  16 chr16_69626867     AKia    A    G        0      0        2 
  16 chr16_69626867     AOna    A    G        0      0        2 
  16 chr16_69626867     ASom    A    G        0      0        2 
  16 chr16_69626867     HCab    A    G        0      0        2 
  16 chr16_69626867     HPrz    A    G        0      0        2 
  16 chr16_69626867     ZBoe    A    G        0      0        2 
  16 chr16_69626867     ZGre    A    G        0      0        2 
  16 chr16_69626867     ZHar    A    G      0.5      1        2 
  16 chr16_69626867   Sample    A    G        0      0        2 
  16 chr16_69638885     AAsi    T    C        0      0        2 
  16 chr16_69638885     AKia    T    C        0      0        2 
  16 chr16_69638885     AOna    T    C        0      0        2 
  16 chr16_69638885     ASom    T    C        0      0        2 
  16 chr16_69638885     HCab    T    C        1      2        2 
  16 chr16_69638885     HPrz    T    C        1      2        2 
  16 chr16_69638885     ZBoe    T    C        0      0        2 
  16 chr16_69638885     ZGre    T    C        0      0        2 
  16 chr16_69638885     ZHar    T    C        0      0        2 
  16 chr16_69638885   Sample    T    C        0      0        2 
  16 chr16_69640325     AAsi    C    T        0      0        2 
  16 chr16_69640325     AKia    C    T        0      0        2 
  16 chr16_69640325     AOna    C    T        0      0        2 
  16 chr16_69640325     ASom    C    T        0      0        2 
  16 chr16_69640325     HCab    C    T        1      2        2 
  16 chr16_69640325     HPrz    C    T        1      2        2 
  16 chr16_69640325     ZBoe    C    T        0      0        2 
  16 chr16_69640325     ZGre    C    T        0      0        2 
  16 chr16_69640325     ZHar    C    T        0      0        2 
  16 chr16_69640325   Sample    C    T        0      0        2 
  16 chr16_69641509     AAsi    T    C        0      0        2 
  16 chr16_69641509     AKia    T    C        0      0        2 
  16 chr16_69641509     AOna    T    C        0      0        2 
  16 chr16_69641509     ASom    T    C        0      0        2 
  16 chr16_69641509     HCab    T    C        0      0        2 
  16 chr16_69641509     HPrz    T    C        0      0        2 
  16 chr16_69641509     ZBoe    T    C      0.5      1        2 
  16 chr16_69641509     ZGre    T    C        0      0        2 
  16 chr16_69641509     ZHar    T    C        0      0        2 
  16 chr16_69641509   Sample    T    C        0      0        2 
  16 chr16_69641974     AAsi    G    A        0      0        2 
  16 chr16_69641974     AKia    G    A        0      0        2 
  16 chr16_69641974     AOna    G    A      0.5      1        2 
  16 chr16_69641974     ASom    G    A        0      0        2 
  16 chr16_69641974     HCab    G    A        0      0        2 
  16 chr16_69641974     HPrz    G    A        0      0        2 
  16 chr16_69641974     ZBoe    G    A        0      0        2 
  16 chr16_69641974     ZGre    G    A        0      0        2 
  16 chr16_69641974     ZHar    G    A        0      0        2 
  16 chr16_69641974   Sample    G    A        0      0        2 
  16 chr16_69642231     AAsi    C    T        0      0        2 
  16 chr16_69642231     AKia    C    T        0      0        2 
  16 chr16_69642231     AOna    C    T        0      0        2 
  16 chr16_69642231     ASom    C    T        0      0        2 
  16 chr16_69642231     HCab    C    T        1      2        2 
  16 chr16_69642231     HPrz    C    T        1      2        2 
  16 chr16_69642231     ZBoe    C    T        0      0        2 
  16 chr16_69642231     ZGre    C    T        0      0        2 
  16 chr16_69642231     ZHar    C    T        0      0        2 
  16 chr16_69642231   Sample    C    T        0      0        2 
  16 chr16_69646752     AAsi    G    A        1      2        2 
  16 chr16_69646752     AKia    G    A        0      0        2 
  16 chr16_69646752     AOna    G    A        0      0        2 
  16 chr16_69646752     ASom    G    A        1      2        2 
  16 chr16_69646752     HCab    G    A        0      0        2 
  16 chr16_69646752     HPrz    G    A        0      0        2 
  16 chr16_69646752     ZBoe    G    A        0      0        2 
  16 chr16_69646752     ZGre    G    A        0      0        2 
  16 chr16_69646752     ZHar    G    A        0      0        2 
  16 chr16_69646752   Sample    G    A        1      2        2 
  16 chr16_69649367     AAsi    T    G        0      0        2 
  16 chr16_69649367     AKia    T    G        0      0        2 
  16 chr16_69649367     AOna    T    G        0      0        2 
  16 chr16_69649367     ASom    T    G        0      0        2 
  16 chr16_69649367     HCab    T    G        1      2        2 
  16 chr16_69649367     HPrz    T    G        1      2        2 
  16 chr16_69649367     ZBoe    T    G        0      0        2 
  16 chr16_69649367     ZGre    T    G        0      0        2 
  16 chr16_69649367     ZHar    T    G        0      0        2 
  16 chr16_69649367   Sample    T    G        0      0        2 
  16 chr16_69653537     AAsi    T    C        0      0        2 
  16 chr16_69653537     AKia    T    C        0      0        2 
  16 chr16_69653537     AOna    T    C      0.5      1        2 
  16 chr16_69653537     ASom    T    C        0      0        2 
  16 chr16_69653537     HCab    T    C        0      0        2 
  16 chr16_69653537     HPrz    T    C        0      0        2 
  16 chr16_69653537     ZBoe    T    C        0      0        2 
  16 chr16_69653537     ZGre    T    C        0      0        2 
  16 chr16_69653537     ZHar    T    C        0      0        2 
  16 chr16_69653537   Sample    T    C        0      0        2 
  16 chr16_69658372     AAsi    T    G        0      0        2 
  16 chr16_69658372     AKia    T    G        0      0        2 
  16 chr16_69658372     AOna    T    G        0      0        2 
  16 chr16_69658372     ASom    T    G        0      0        2 
  16 chr16_69658372     HCab    T    G        1      2        2 
  16 chr16_69658372     HPrz    T    G        1      2        2 
  16 chr16_69658372     ZBoe    T    G        0      0        2 
  16 chr16_69658372     ZGre    T    G        0      0        2 
  16 chr16_69658372     ZHar    T    G        0      0        2 
  16 chr16_69658372   Sample    T    G        0      0        2 
  16 chr16_69665326     AAsi    G    C        0      0        2 
  16 chr16_69665326     AKia    G    C        0      0        2 
  16 chr16_69665326     AOna    G    C        0      0        2 
  16 chr16_69665326     ASom    G    C        0      0        2 
  16 chr16_69665326     HCab    G    C        1      2        2 
  16 chr16_69665326     HPrz    G    C        1      2        2 
  16 chr16_69665326     ZBoe    G    C        0      0        2 
  16 chr16_69665326     ZGre    G    C        0      0        2 
  16 chr16_69665326     ZHar    G    C        0      0        2 
  16 chr16_69665326   Sample    G    C        0      0        2 
  16 chr16_69667183     AAsi    T    A        0      0        2 
  16 chr16_69667183     AKia    T    A        0      0        2 
  16 chr16_69667183     AOna    T    A        0      0        2 
  16 chr16_69667183     ASom    T    A        0      0        2 
  16 chr16_69667183     HCab    T    A        1      2        2 
  16 chr16_69667183     HPrz    T    A        1      2        2 
  16 chr16_69667183     ZBoe    T    A        0      0        2 
  16 chr16_69667183     ZGre    T    A        0      0        2 
  16 chr16_69667183     ZHar    T    A        0      0        2 
  16 chr16_69667183   Sample    T    A        0      0        2 
  16 chr16_69673261     AAsi    T    C        0      0        2 
  16 chr16_69673261     AKia    T    C        0      0        2 
  16 chr16_69673261     AOna    T    C        0      0        2 
  16 chr16_69673261     ASom    T    C        0      0        2 
  16 chr16_69673261     HCab    T    C        1      2        2 
  16 chr16_69673261     HPrz    T    C        1      2        2 
  16 chr16_69673261     ZBoe    T    C        0      0        2 
  16 chr16_69673261     ZGre    T    C        0      0        2 
  16 chr16_69673261     ZHar    T    C        0      0        2 
  16 chr16_69673261   Sample    T    C        0      0        2 
  16 chr16_69673831     AAsi    A    G      0.5      1        2 
  16 chr16_69673831     AKia    A    G        0      0        2 
  16 chr16_69673831     AOna    A    G        0      0        2 
  16 chr16_69673831     ASom    A    G        0      0        2 
  16 chr16_69673831     HCab    A    G        0      0        2 
  16 chr16_69673831     HPrz    A    G        0      0        2 
  16 chr16_69673831     ZBoe    A    G        0      0        2 
  16 chr16_69673831     ZGre    A    G        0      0        2 
  16 chr16_69673831     ZHar    A    G        0      0        2 
  16 chr16_69673831   Sample    A    G        1      2        2 
  16 chr16_69677613     AAsi    G    A        0      0        2 
  16 chr16_69677613     AKia    G    A        0      0        2 
  16 chr16_69677613     AOna    G    A        0      0        2 
  16 chr16_69677613     ASom    G    A        0      0        2 
  16 chr16_69677613     HCab    G    A        0      0        2 
  16 chr16_69677613     HPrz    G    A        0      0        2 
  16 chr16_69677613     ZBoe    G    A        1      2        2 
  16 chr16_69677613     ZGre    G    A        1      2        2 
  16 chr16_69677613     ZHar    G    A        1      2        2 
  16 chr16_69677613   Sample    G    A        0      0        2 
  16 chr16_69679369     AAsi    A    G        0      0        2 
  16 chr16_69679369     AKia    A    G        0      0        2 
  16 chr16_69679369     AOna    A    G        0      0        2 
  16 chr16_69679369     ASom    A    G        0      0        2 
  16 chr16_69679369     HCab    A    G        1      2        2 
  16 chr16_69679369     HPrz    A    G        1      2        2 
  16 chr16_69679369     ZBoe    A    G        0      0        2 
  16 chr16_69679369     ZGre    A    G        0      0        2 
  16 chr16_69679369     ZHar    A    G        0      0        2 
  16 chr16_69679369   Sample    A    G        0      0        2 
  16 chr16_69680732     AAsi    A    G        1      2        2 
  16 chr16_69680732     AKia    A    G        1      2        2 
  16 chr16_69680732     AOna    A    G        1      2        2 
  16 chr16_69680732     ASom    A    G        1      2        2 
  16 chr16_69680732     HCab    A    G        0      0        2 
  16 chr16_69680732     HPrz    A    G        0      0        2 
  16 chr16_69680732     ZBoe    A    G        0      0        2 
  16 chr16_69680732     ZGre    A    G        0      0        2 
  16 chr16_69680732     ZHar    A    G        0      0        2 
  16 chr16_69680732   Sample    A    G        1      2        2 
  16 chr16_69691774     AAsi    C    A        0      0        2 
  16 chr16_69691774     AKia    C    A        0      0        2 
  16 chr16_69691774     AOna    C    A        0      0        2 
  16 chr16_69691774     ASom    C    A        0      0        2 
  16 chr16_69691774     HCab    C    A        0      0        2 
  16 chr16_69691774     HPrz    C    A      0.5      1        2 
  16 chr16_69691774     ZBoe    C    A        0      0        2 
  16 chr16_69691774     ZGre    C    A        0      0        2 
  16 chr16_69691774     ZHar    C    A        0      0        2 
  16 chr16_69691774   Sample    C    A        0      0        2 
  16 chr16_69692354     AAsi    A    G        0      0        2 
  16 chr16_69692354     AKia    A    G        0      0        2 
  16 chr16_69692354     AOna    A    G        0      0        2 
  16 chr16_69692354     ASom    A    G      0.5      1        2 
  16 chr16_69692354     HCab    A    G        0      0        2 
  16 chr16_69692354     HPrz    A    G        0      0        2 
  16 chr16_69692354     ZBoe    A    G        0      0        2 
  16 chr16_69692354     ZGre    A    G        0      0        2 
  16 chr16_69692354     ZHar    A    G        0      0        2 
  16 chr16_69692354   Sample    A    G        0      0        2 
  16 chr16_69694617     AAsi    G    A        0      0        2 
  16 chr16_69694617     AKia    G    A        0      0        2 
  16 chr16_69694617     AOna    G    A        0      0        2 
  16 chr16_69694617     ASom    G    A        0      0        2 
  16 chr16_69694617     HCab    G    A        0      0        2 
  16 chr16_69694617     HPrz    G    A        0      0        2 
  16 chr16_69694617     ZBoe    G    A      0.5      1        2 
  16 chr16_69694617     ZGre    G    A        0      0        2 
  16 chr16_69694617     ZHar    G    A        0      0        2 
  16 chr16_69694617   Sample    G    A        0      0        2 
  16 chr16_69705066     AAsi    C    T        0      0        2 
  16 chr16_69705066     AKia    C    T        0      0        2 
  16 chr16_69705066     AOna    C    T        0      0        2 
  16 chr16_69705066     ASom    C    T        0      0        2 
  16 chr16_69705066     HCab    C    T        0      0        2 
  16 chr16_69705066     HPrz    C    T      0.5      1        2 
  16 chr16_69705066     ZBoe    C    T        0      0        2 
  16 chr16_69705066     ZGre    C    T        0      0        2 
  16 chr16_69705066     ZHar    C    T        0      0        2 
  16 chr16_69705066   Sample    C    T        0      0        2 
  16 chr16_69706987     AAsi    T    G        0      0        2 
  16 chr16_69706987     AKia    T    G        0      0        2 
  16 chr16_69706987     AOna    T    G        0      0        2 
  16 chr16_69706987     ASom    T    G        0      0        2 
  16 chr16_69706987     HCab    T    G        0      0        2 
  16 chr16_69706987     HPrz    T    G        0      0        2 
  16 chr16_69706987     ZBoe    T    G        0      0        2 
  16 chr16_69706987     ZGre    T    G        1      2        2 
  16 chr16_69706987     ZHar    T    G        0      0        2 
  16 chr16_69706987   Sample    T    G        0      0        2 
  16 chr16_69717025     AAsi    A    G      0.5      1        2 
  16 chr16_69717025     AKia    A    G        0      0        2 
  16 chr16_69717025     AOna    A    G        0      0        2 
  16 chr16_69717025     ASom    A    G        0      0        2 
  16 chr16_69717025     HCab    A    G        0      0        2 
  16 chr16_69717025     HPrz    A    G        0      0        2 
  16 chr16_69717025     ZBoe    A    G        0      0        2 
  16 chr16_69717025     ZGre    A    G        0      0        2 
  16 chr16_69717025     ZHar    A    G        0      0        2 
  16 chr16_69717025   Sample    A    G        0      0        2 
  16 chr16_69718715     AAsi    C    T        0      0        2 
  16 chr16_69718715     AKia    C    T        1      2        2 
  16 chr16_69718715     AOna    C    T        1      2        2 
  16 chr16_69718715     ASom    C    T        0      0        2 
  16 chr16_69718715     HCab    C    T        0      0        2 
  16 chr16_69718715     HPrz    C    T        0      0        2 
  16 chr16_69718715     ZBoe    C    T        0      0        2 
  16 chr16_69718715     ZGre    C    T        0      0        2 
  16 chr16_69718715     ZHar    C    T        0      0        2 
  16 chr16_69718715   Sample    C    T        0      0        2 
  16 chr16_69720094     AAsi    C    T        0      0        2 
  16 chr16_69720094     AKia    C    T        0      0        2 
  16 chr16_69720094     AOna    C    T        0      0        2 
  16 chr16_69720094     ASom    C    T        0      0        2 
  16 chr16_69720094     HCab    C    T        0      0        2 
  16 chr16_69720094     HPrz    C    T        0      0        2 
  16 chr16_69720094     ZBoe    C    T        0      0        2 
  16 chr16_69720094     ZGre    C    T        0      0        2 
  16 chr16_69720094     ZHar    C    T        1      2        2 
  16 chr16_69720094   Sample    C    T        0      0        2 
  16 chr16_69727149     AAsi    G    T        0      0        2 
  16 chr16_69727149     AKia    G    T        0      0        2 
  16 chr16_69727149     AOna    G    T      0.5      1        2 
  16 chr16_69727149     ASom    G    T        0      0        2 
  16 chr16_69727149     HCab    G    T        0      0        2 
  16 chr16_69727149     HPrz    G    T        0      0        2 
  16 chr16_69727149     ZBoe    G    T        0      0        2 
  16 chr16_69727149     ZGre    G    T        0      0        2 
  16 chr16_69727149     ZHar    G    T        0      0        2 
  16 chr16_69727149   Sample    G    T        0      0        2 
  16 chr16_69730594     AAsi    G    A        0      0        2 
  16 chr16_69730594     AKia    G    A        0      0        2 
  16 chr16_69730594     AOna    G    A        0      0        2 
  16 chr16_69730594     ASom    G    A        0      0        2 
  16 chr16_69730594     HCab    G    A        0      0        2 
  16 chr16_69730594     HPrz    G    A        0      0        2 
  16 chr16_69730594     ZBoe    G    A        1      2        2 
  16 chr16_69730594     ZGre    G    A        0      0        2 
  16 chr16_69730594     ZHar    G    A        0      0        2 
  16 chr16_69730594   Sample    G    A        0      0        2 
  16 chr16_69732993     AAsi    A    G        0      0        2 
  16 chr16_69732993     AKia    A    G        0      0        2 
  16 chr16_69732993     AOna    A    G        0      0        2 
  16 chr16_69732993     ASom    A    G        0      0        2 
  16 chr16_69732993     HCab    A    G        0      0        2 
  16 chr16_69732993     HPrz    A    G        0      0        2 
  16 chr16_69732993     ZBoe    A    G        0      0        2 
  16 chr16_69732993     ZGre    A    G        0      0        2 
  16 chr16_69732993     ZHar    A    G      0.5      1        2 
  16 chr16_69732993   Sample    A    G        0      0        2 
  16 chr16_69742668     AAsi    T    C        0      0        2 
  16 chr16_69742668     AKia    T    C        0      0        2 
  16 chr16_69742668     AOna    T    C        0      0        2 
  16 chr16_69742668     ASom    T    C        0      0        2 
  16 chr16_69742668     HCab    T    C        0      0        2 
  16 chr16_69742668     HPrz    T    C        0      0        2 
  16 chr16_69742668     ZBoe    T    C        0      0        2 
  16 chr16_69742668     ZGre    T    C        1      2        2 
  16 chr16_69742668     ZHar    T    C        0      0        2 
  16 chr16_69742668   Sample    T    C        0      0        2 
  16 chr16_69743923     AAsi    T    C        0      0        2 
  16 chr16_69743923     AKia    T    C      0.5      1        2 
  16 chr16_69743923     AOna    T    C        0      0        2 
  16 chr16_69743923     ASom    T    C        0      0        2 
  16 chr16_69743923     HCab    T    C        0      0        2 
  16 chr16_69743923     HPrz    T    C        0      0        2 
  16 chr16_69743923     ZBoe    T    C        0      0        2 
  16 chr16_69743923     ZGre    T    C        0      0        2 
  16 chr16_69743923     ZHar    T    C        0      0        2 
  16 chr16_69743923   Sample    T    C        0      0        2 
  16 chr16_69747840     AAsi    G    A        0      0        2 
  16 chr16_69747840     AKia    G    A        0      0        2 
  16 chr16_69747840     AOna    G    A        0      0        2 
  16 chr16_69747840     ASom    G    A        0      0        2 
  16 chr16_69747840     HCab    G    A        0      0        2 
  16 chr16_69747840     HPrz    G    A      0.5      1        2 
  16 chr16_69747840     ZBoe    G    A        0      0        2 
  16 chr16_69747840     ZGre    G    A        0      0        2 
  16 chr16_69747840     ZHar    G    A        0      0        2 
  16 chr16_69747840   Sample    G    A        0      0        2 
  16 chr16_69760832     AAsi    A    G        0      0        2 
  16 chr16_69760832     AKia    A    G        0      0        2 
  16 chr16_69760832     AOna    A    G        0      0        2 
  16 chr16_69760832     ASom    A    G        0      0        2 
  16 chr16_69760832     HCab    A    G        0      0        2 
  16 chr16_69760832     HPrz    A    G        1      2        2 
  16 chr16_69760832     ZBoe    A    G        0      0        2 
  16 chr16_69760832     ZGre    A    G        0      0        2 
  16 chr16_69760832     ZHar    A    G        0      0        2 
  16 chr16_69760832   Sample    A    G        0      0        2 
  16 chr16_69765862     AAsi    A    C        1      2        2 
  16 chr16_69765862     AKia    A    C        0      0        2 
  16 chr16_69765862     AOna    A    C        0      0        2 
  16 chr16_69765862     ASom    A    C        1      2        2 
  16 chr16_69765862     HCab    A    C        0      0        2 
  16 chr16_69765862     HPrz    A    C        0      0        2 
  16 chr16_69765862     ZBoe    A    C        0      0        2 
  16 chr16_69765862     ZGre    A    C        0      0        2 
  16 chr16_69765862     ZHar    A    C        0      0        2 
  16 chr16_69765862   Sample    A    C        1      2        2 
  16 chr16_69767924     AAsi    C    T        0      0        2 
  16 chr16_69767924     AKia    C    T        1      2        2 
  16 chr16_69767924     AOna    C    T        1      2        2 
  16 chr16_69767924     ASom    C    T        0      0        2 
  16 chr16_69767924     HCab    C    T        0      0        2 
  16 chr16_69767924     HPrz    C    T        0      0        2 
  16 chr16_69767924     ZBoe    C    T        0      0        2 
  16 chr16_69767924     ZGre    C    T        0      0        2 
  16 chr16_69767924     ZHar    C    T        0      0        2 
  16 chr16_69767924   Sample    C    T        0      0        2 
  16 chr16_69775077     AAsi    G    C        0      0        2 
  16 chr16_69775077     AKia    G    C        0      0        2 
  16 chr16_69775077     AOna    G    C        0      0        2 
  16 chr16_69775077     ASom    G    C        0      0        2 
  16 chr16_69775077     HCab    G    C        1      2        2 
  16 chr16_69775077     HPrz    G    C        1      2        2 
  16 chr16_69775077     ZBoe    G    C        0      0        2 
  16 chr16_69775077     ZGre    G    C        0      0        2 
  16 chr16_69775077     ZHar    G    C        0      0        2 
  16 chr16_69775077   Sample    G    C        0      0        2 
  16 chr16_69780246     AAsi    G    A        0      0        2 
  16 chr16_69780246     AKia    G    A        0      0        2 
  16 chr16_69780246     AOna    G    A        0      0        2 
  16 chr16_69780246     ASom    G    A        0      0        2 
  16 chr16_69780246     HCab    G    A        1      2        2 
  16 chr16_69780246     HPrz    G    A        1      2        2 
  16 chr16_69780246     ZBoe    G    A        0      0        2 
  16 chr16_69780246     ZGre    G    A        0      0        2 
  16 chr16_69780246     ZHar    G    A        0      0        2 
  16 chr16_69780246   Sample    G    A        0      0        2 
  16 chr16_69781063     AAsi    A    T        0      0        2 
  16 chr16_69781063     AKia    A    T        0      0        2 
  16 chr16_69781063     AOna    A    T        0      0        2 
  16 chr16_69781063     ASom    A    T        0      0        2 
  16 chr16_69781063     HCab    A    T        1      2        2 
  16 chr16_69781063     HPrz    A    T        1      2        2 
  16 chr16_69781063     ZBoe    A    T        0      0        2 
  16 chr16_69781063     ZGre    A    T        0      0        2 
  16 chr16_69781063     ZHar    A    T        0      0        2 
  16 chr16_69781063   Sample    A    T        0      0        2 
  16 chr16_69782767     AAsi    T    C        0      0        2 
  16 chr16_69782767     AKia    T    C        0      0        2 
  16 chr16_69782767     AOna    T    C        0      0        2 
  16 chr16_69782767     ASom    T    C        0      0        2 
  16 chr16_69782767     HCab    T    C        1      2        2 
  16 chr16_69782767     HPrz    T    C        1      2        2 
  16 chr16_69782767     ZBoe    T    C        0      0        2 
  16 chr16_69782767     ZGre    T    C        0      0        2 
  16 chr16_69782767     ZHar    T    C        0      0        2 
  16 chr16_69782767   Sample    T    C        0      0        2 
  16 chr16_69784107     AAsi    C    T        0      0        2 
  16 chr16_69784107     AKia    C    T        0      0        2 
  16 chr16_69784107     AOna    C    T        0      0        2 
  16 chr16_69784107     ASom    C    T        0      0        2 
  16 chr16_69784107     HCab    C    T        0      0        2 
  16 chr16_69784107     HPrz    C    T        0      0        2 
  16 chr16_69784107     ZBoe    C    T        0      0        2 
  16 chr16_69784107     ZGre    C    T        0      0        2 
  16 chr16_69784107     ZHar    C    T        1      2        2 
  16 chr16_69784107   Sample    C    T        0      0        2 
  16 chr16_69784621     AAsi    C    T        0      0        2 
  16 chr16_69784621     AKia    C    T        0      0        2 
  16 chr16_69784621     AOna    C    T        0      0        2 
  16 chr16_69784621     ASom    C    T        0      0        2 
  16 chr16_69784621     HCab    C    T        1      2        2 
  16 chr16_69784621     HPrz    C    T        1      2        2 
  16 chr16_69784621     ZBoe    C    T        0      0        2 
  16 chr16_69784621     ZGre    C    T        0      0        2 
  16 chr16_69784621     ZHar    C    T        0      0        2 
  16 chr16_69784621   Sample    C    T        0      0        2 
  16 chr16_69789098     AAsi    A    G        0      0        2 
  16 chr16_69789098     AKia    A    G        0      0        2 
  16 chr16_69789098     AOna    A    G        0      0        2 
  16 chr16_69789098     ASom    A    G        0      0        2 
  16 chr16_69789098     HCab    A    G        1      2        2 
  16 chr16_69789098     HPrz    A    G        1      2        2 
  16 chr16_69789098     ZBoe    A    G        0      0        2 
  16 chr16_69789098     ZGre    A    G        0      0        2 
  16 chr16_69789098     ZHar    A    G        0      0        2 
  16 chr16_69789098   Sample    A    G        0      0        2 
  16 chr16_69795692     AAsi    A    G        0      0        2 
  16 chr16_69795692     AKia    A    G        0      0        2 
  16 chr16_69795692     AOna    A    G        0      0        2 
  16 chr16_69795692     ASom    A    G        0      0        2 
  16 chr16_69795692     HCab    A    G        1      2        2 
  16 chr16_69795692     HPrz    A    G        1      2        2 
  16 chr16_69795692     ZBoe    A    G        0      0        2 
  16 chr16_69795692     ZGre    A    G        0      0        2 
  16 chr16_69795692     ZHar    A    G        0      0        2 
  16 chr16_69795692   Sample    A    G        0      0        2 
  16 chr16_69796378     AAsi    T    C        0      0        2 
  16 chr16_69796378     AKia    T    C        0      0        2 
  16 chr16_69796378     AOna    T    C        0      0        2 
  16 chr16_69796378     ASom    T    C        0      0        2 
  16 chr16_69796378     HCab    T    C        1      2        2 
  16 chr16_69796378     HPrz    T    C        1      2        2 
  16 chr16_69796378     ZBoe    T    C        0      0        2 
  16 chr16_69796378     ZGre    T    C        0      0        2 
  16 chr16_69796378     ZHar    T    C        0      0        2 
  16 chr16_69796378   Sample    T    C        0      0        2 
  16 chr16_69797184     AAsi    C    A      0.5      1        2 
  16 chr16_69797184     AKia    C    A        0      0        2 
  16 chr16_69797184     AOna    C    A        0      0        2 
  16 chr16_69797184     ASom    C    A        1      2        2 
  16 chr16_69797184     HCab    C    A        0      0        2 
  16 chr16_69797184     HPrz    C    A        0      0        2 
  16 chr16_69797184     ZBoe    C    A        0      0        2 
  16 chr16_69797184     ZGre    C    A        0      0        2 
  16 chr16_69797184     ZHar    C    A        0      0        2 
  16 chr16_69797184   Sample    C    A        1      2        2 
  16 chr16_69797232     AAsi    T    C        1      2        2 
  16 chr16_69797232     AKia    T    C        0      0        2 
  16 chr16_69797232     AOna    T    C        0      0        2 
  16 chr16_69797232     ASom    T    C        1      2        2 
  16 chr16_69797232     HCab    T    C        0      0        2 
  16 chr16_69797232     HPrz    T    C        0      0        2 
  16 chr16_69797232     ZBoe    T    C        0      0        2 
  16 chr16_69797232     ZGre    T    C        0      0        2 
  16 chr16_69797232     ZHar    T    C        0      0        2 
  16 chr16_69797232   Sample    T    C        1      2        2 
  16 chr16_69797807     AAsi    G    A        0      0        2 
  16 chr16_69797807     AKia    G    A        0      0        2 
  16 chr16_69797807     AOna    G    A        1      2        2 
  16 chr16_69797807     ASom    G    A        0      0        2 
  16 chr16_69797807     HCab    G    A        0      0        2 
  16 chr16_69797807     HPrz    G    A        0      0        2 
  16 chr16_69797807     ZBoe    G    A        0      0        2 
  16 chr16_69797807     ZGre    G    A        0      0        2 
  16 chr16_69797807     ZHar    G    A        0      0        2 
  16 chr16_69797807   Sample    G    A        0      0        2 
  16 chr16_69804262     AAsi    T    C        0      0        2 
  16 chr16_69804262     AKia    T    C        0      0        2 
  16 chr16_69804262     AOna    T    C        0      0        2 
  16 chr16_69804262     ASom    T    C        0      0        2 
  16 chr16_69804262     HCab    T    C        0      0        2 
  16 chr16_69804262     HPrz    T    C        0      0        2 
  16 chr16_69804262     ZBoe    T    C        1      2        2 
  16 chr16_69804262     ZGre    T    C        0      0        2 
  16 chr16_69804262     ZHar    T    C        0      0        2 
  16 chr16_69804262   Sample    T    C        0      0        2 
  16 chr16_69806152     AAsi    G    T        0      0        2 
  16 chr16_69806152     AKia    G    T        0      0        2 
  16 chr16_69806152     AOna    G    T        0      0        2 
  16 chr16_69806152     ASom    G    T        0      0        2 
  16 chr16_69806152     HCab    G    T        0      0        2 
  16 chr16_69806152     HPrz    G    T        0      0        2 
  16 chr16_69806152     ZBoe    G    T        0      0        2 
  16 chr16_69806152     ZGre    G    T      0.5      1        2 
  16 chr16_69806152     ZHar    G    T        0      0        2 
  16 chr16_69806152   Sample    G    T        0      0        2 
  16 chr16_69813014     AAsi    T    C        0      0        2 
  16 chr16_69813014     AKia    T    C        0      0        2 
  16 chr16_69813014     AOna    T    C      0.5      1        2 
  16 chr16_69813014     ASom    T    C        0      0        2 
  16 chr16_69813014     HCab    T    C        0      0        2 
  16 chr16_69813014     HPrz    T    C        0      0        2 
  16 chr16_69813014     ZBoe    T    C        0      0        2 
  16 chr16_69813014     ZGre    T    C        0      0        2 
  16 chr16_69813014     ZHar    T    C        0      0        2 
  16 chr16_69813014   Sample    T    C        0      0        2 
  16 chr16_69815505     AAsi    G    A        0      0        2 
  16 chr16_69815505     AKia    G    A        0      0        2 
  16 chr16_69815505     AOna    G    A        0      0        2 
  16 chr16_69815505     ASom    G    A        0      0        2 
  16 chr16_69815505     HCab    G    A        1      2        2 
  16 chr16_69815505     HPrz    G    A        1      2        2 
  16 chr16_69815505     ZBoe    G    A        0      0        2 
  16 chr16_69815505     ZGre    G    A        0      0        2 
  16 chr16_69815505     ZHar    G    A        0      0        2 
  16 chr16_69815505   Sample    G    A        0      0        2 
  16 chr16_69819027     AAsi    T    G        0      0        2 
  16 chr16_69819027     AKia    T    G        0      0        2 
  16 chr16_69819027     AOna    T    G        0      0        2 
  16 chr16_69819027     ASom    T    G        0      0        2 
  16 chr16_69819027     HCab    T    G        0      0        2 
  16 chr16_69819027     HPrz    T    G        0      0        2 
  16 chr16_69819027     ZBoe    T    G        0      0        2 
  16 chr16_69819027     ZGre    T    G        0      0        2 
  16 chr16_69819027     ZHar    T    G      0.5      1        2 
  16 chr16_69819027   Sample    T    G        0      0        2 
  16 chr16_69824508     AAsi    C    T        0      0        2 
  16 chr16_69824508     AKia    C    T        0      0        2 
  16 chr16_69824508     AOna    C    T        0      0        2 
  16 chr16_69824508     ASom    C    T        0      0        2 
  16 chr16_69824508     HCab    C    T        0      0        2 
  16 chr16_69824508     HPrz    C    T        0      0        2 
  16 chr16_69824508     ZBoe    C    T        1      2        2 
  16 chr16_69824508     ZGre    C    T        0      0        2 
  16 chr16_69824508     ZHar    C    T        0      0        2 
  16 chr16_69824508   Sample    C    T        0      0        2 
  16 chr16_69834925     AAsi    T    G      0.5      1        2 
  16 chr16_69834925     AKia    T    G        0      0        2 
  16 chr16_69834925     AOna    T    G        0      0        2 
  16 chr16_69834925     ASom    T    G        0      0        2 
  16 chr16_69834925     HCab    T    G        0      0        2 
  16 chr16_69834925     HPrz    T    G        0      0        2 
  16 chr16_69834925     ZBoe    T    G        0      0        2 
  16 chr16_69834925     ZGre    T    G        0      0        2 
  16 chr16_69834925     ZHar    T    G        0      0        2 
  16 chr16_69834925   Sample    T    G        0      0        2 
  16 chr16_69835922     AAsi    G    C        0      0        2 
  16 chr16_69835922     AKia    G    C        0      0        2 
  16 chr16_69835922     AOna    G    C        0      0        2 
  16 chr16_69835922     ASom    G    C        0      0        2 
  16 chr16_69835922     HCab    G    C        1      2        2 
  16 chr16_69835922     HPrz    G    C        1      2        2 
  16 chr16_69835922     ZBoe    G    C        0      0        2 
  16 chr16_69835922     ZGre    G    C        0      0        2 
  16 chr16_69835922     ZHar    G    C        0      0        2 
  16 chr16_69835922   Sample    G    C        0      0        2 
  16 chr16_69839865     AAsi    A    G        0      0        2 
  16 chr16_69839865     AKia    A    G        0      0        2 
  16 chr16_69839865     AOna    A    G        0      0        2 
  16 chr16_69839865     ASom    A    G        0      0        2 
  16 chr16_69839865     HCab    A    G        0      0        2 
  16 chr16_69839865     HPrz    A    G      0.5      1        2 
  16 chr16_69839865     ZBoe    A    G        0      0        2 
  16 chr16_69839865     ZGre    A    G        0      0        2 
  16 chr16_69839865     ZHar    A    G        0      0        2 
  16 chr16_69839865   Sample    A    G        0      0        2 
  16 chr16_69843447     AAsi    G    C        0      0        2 
  16 chr16_69843447     AKia    G    C        0      0        2 
  16 chr16_69843447     AOna    G    C        0      0        2 
  16 chr16_69843447     ASom    G    C        0      0        2 
  16 chr16_69843447     HCab    G    C        1      2        2 
  16 chr16_69843447     HPrz    G    C      0.5      1        2 
  16 chr16_69843447     ZBoe    G    C        0      0        2 
  16 chr16_69843447     ZGre    G    C        0      0        2 
  16 chr16_69843447     ZHar    G    C        0      0        2 
  16 chr16_69843447   Sample    G    C        0      0        2 
  16 chr16_69844252     AAsi    T    C        0      0        2 
  16 chr16_69844252     AKia    T    C        0      0        2 
  16 chr16_69844252     AOna    T    C        0      0        2 
  16 chr16_69844252     ASom    T    C        0      0        2 
  16 chr16_69844252     HCab    T    C        0      0        2 
  16 chr16_69844252     HPrz    T    C        0      0        2 
  16 chr16_69844252     ZBoe    T    C        0      0        2 
  16 chr16_69844252     ZGre    T    C        0      0        2 
  16 chr16_69844252     ZHar    T    C        1      2        2 
  16 chr16_69844252   Sample    T    C        0      0        2 
  16 chr16_69845690     AAsi    A    G      0.5      1        2 
  16 chr16_69845690     AKia    A    G        0      0        2 
  16 chr16_69845690     AOna    A    G        0      0        2 
  16 chr16_69845690     ASom    A    G        0      0        2 
  16 chr16_69845690     HCab    A    G        0      0        2 
  16 chr16_69845690     HPrz    A    G        0      0        2 
  16 chr16_69845690     ZBoe    A    G        0      0        2 
  16 chr16_69845690     ZGre    A    G        0      0        2 
  16 chr16_69845690     ZHar    A    G        0      0        2 
  16 chr16_69845690   Sample    A    G        0      0        2 
  16 chr16_69846764     AAsi    G    A        0      0        2 
  16 chr16_69846764     AKia    G    A        0      0        2 
  16 chr16_69846764     AOna    G    A        0      0        2 
  16 chr16_69846764     ASom    G    A        0      0        2 
  16 chr16_69846764     HCab    G    A        1      2        2 
  16 chr16_69846764     HPrz    G    A        1      2        2 
  16 chr16_69846764     ZBoe    G    A        0      0        2 
  16 chr16_69846764     ZGre    G    A        0      0        2 
  16 chr16_69846764     ZHar    G    A        0      0        2 
  16 chr16_69846764   Sample    G    A        0      0        2 
  16 chr16_69849166     AAsi    T    C        0      0        2 
  16 chr16_69849166     AKia    T    C        0      0        2 
  16 chr16_69849166     AOna    T    C        0      0        2 
  16 chr16_69849166     ASom    T    C        0      0        2 
  16 chr16_69849166     HCab    T    C        1      2        2 
  16 chr16_69849166     HPrz    T    C        1      2        2 
  16 chr16_69849166     ZBoe    T    C        0      0        2 
  16 chr16_69849166     ZGre    T    C        0      0        2 
  16 chr16_69849166     ZHar    T    C        0      0        2 
  16 chr16_69849166   Sample    T    C        0      0        2 
  16 chr16_69849918     AAsi    C    T        0      0        2 
  16 chr16_69849918     AKia    C    T        0      0        2 
  16 chr16_69849918     AOna    C    T        0      0        2 
  16 chr16_69849918     ASom    C    T        0      0        2 
  16 chr16_69849918     HCab    C    T        1      2        2 
  16 chr16_69849918     HPrz    C    T        1      2        2 
  16 chr16_69849918     ZBoe    C    T        0      0        2 
  16 chr16_69849918     ZGre    C    T        0      0        2 
  16 chr16_69849918     ZHar    C    T        0      0        2 
  16 chr16_69849918   Sample    C    T        0      0        2 
  16 chr16_69850842     AAsi    T    C        0      0        2 
  16 chr16_69850842     AKia    T    C        0      0        2 
  16 chr16_69850842     AOna    T    C        0      0        2 
  16 chr16_69850842     ASom    T    C        0      0        2 
  16 chr16_69850842     HCab    T    C        0      0        2 
  16 chr16_69850842     HPrz    T    C        0      0        2 
  16 chr16_69850842     ZBoe    T    C        0      0        2 
  16 chr16_69850842     ZGre    T    C        0      0        2 
  16 chr16_69850842     ZHar    T    C        1      2        2 
  16 chr16_69850842   Sample    T    C        0      0        2 
  16 chr16_69851533     AAsi    T    C        0      0        2 
  16 chr16_69851533     AKia    T    C        1      2        2 
  16 chr16_69851533     AOna    T    C      0.5      1        2 
  16 chr16_69851533     ASom    T    C        0      0        2 
  16 chr16_69851533     HCab    T    C        0      0        2 
  16 chr16_69851533     HPrz    T    C        0      0        2 
  16 chr16_69851533     ZBoe    T    C        0      0        2 
  16 chr16_69851533     ZGre    T    C        0      0        2 
  16 chr16_69851533     ZHar    T    C        0      0        2 
  16 chr16_69851533   Sample    T    C        0      0        2 
  16 chr16_69861450     AAsi    G    T        0      0        2 
  16 chr16_69861450     AKia    G    T        0      0        2 
  16 chr16_69861450     AOna    G    T        0      0        2 
  16 chr16_69861450     ASom    G    T        0      0        2 
  16 chr16_69861450     HCab    G    T        0      0        2 
  16 chr16_69861450     HPrz    G    T      0.5      1        2 
  16 chr16_69861450     ZBoe    G    T        0      0        2 
  16 chr16_69861450     ZGre    G    T        0      0        2 
  16 chr16_69861450     ZHar    G    T        0      0        2 
  16 chr16_69861450   Sample    G    T        0      0        2 
  16 chr16_69861919     AAsi    T    C        0      0        2 
  16 chr16_69861919     AKia    T    C        0      0        2 
  16 chr16_69861919     AOna    T    C        0      0        2 
  16 chr16_69861919     ASom    T    C        0      0        2 
  16 chr16_69861919     HCab    T    C        0      0        2 
  16 chr16_69861919     HPrz    T    C        0      0        2 
  16 chr16_69861919     ZBoe    T    C        0      0        2 
  16 chr16_69861919     ZGre    T    C        1      2        2 
  16 chr16_69861919     ZHar    T    C        1      2        2 
  16 chr16_69861919   Sample    T    C        0      0        2 
  16 chr16_69862465     AAsi    G    A        0      0        2 
  16 chr16_69862465     AKia    G    A        0      0        2 
  16 chr16_69862465     AOna    G    A        0      0        2 
  16 chr16_69862465     ASom    G    A        0      0        2 
  16 chr16_69862465     HCab    G    A        1      2        2 
  16 chr16_69862465     HPrz    G    A        1      2        2 
  16 chr16_69862465     ZBoe    G    A        0      0        2 
  16 chr16_69862465     ZGre    G    A        0      0        2 
  16 chr16_69862465     ZHar    G    A        0      0        2 
  16 chr16_69862465   Sample    G    A        0      0        2 
  16 chr16_69865891     AAsi    T    C        0      0        2 
  16 chr16_69865891     AKia    T    C      0.5      1        2 
  16 chr16_69865891     AOna    T    C      0.5      1        2 
  16 chr16_69865891     ASom    T    C        0      0        2 
  16 chr16_69865891     HCab    T    C        0      0        2 
  16 chr16_69865891     HPrz    T    C        0      0        2 
  16 chr16_69865891     ZBoe    T    C        0      0        2 
  16 chr16_69865891     ZGre    T    C        0      0        2 
  16 chr16_69865891     ZHar    T    C        0      0        2 
  16 chr16_69865891   Sample    T    C        0      0        2 
  16 chr16_69866910     AAsi    A    C        0      0        2 
  16 chr16_69866910     AKia    A    C        0      0        2 
  16 chr16_69866910     AOna    A    C        0      0        2 
  16 chr16_69866910     ASom    A    C        0      0        2 
  16 chr16_69866910     HCab    A    C        0      0        2 
  16 chr16_69866910     HPrz    A    C        0      0        2 
  16 chr16_69866910     ZBoe    A    C        0      0        2 
  16 chr16_69866910     ZGre    A    C        0      0        2 
  16 chr16_69866910     ZHar    A    C      0.5      1        2 
  16 chr16_69866910   Sample    A    C        0      0        2 
  16 chr16_69875992     AAsi    T    C        0      0        2 
  16 chr16_69875992     AKia    T    C        0      0        2 
  16 chr16_69875992     AOna    T    C        0      0        2 
  16 chr16_69875992     ASom    T    C        0      0        2 
  16 chr16_69875992     HCab    T    C        1      2        2 
  16 chr16_69875992     HPrz    T    C        0      0        2 
  16 chr16_69875992     ZBoe    T    C        0      0        2 
  16 chr16_69875992     ZGre    T    C        0      0        2 
  16 chr16_69875992     ZHar    T    C        0      0        2 
  16 chr16_69875992   Sample    T    C        0      0        2 
  16 chr16_69880162     AAsi    C    T        0      0        2 
  16 chr16_69880162     AKia    C    T        0      0        2 
  16 chr16_69880162     AOna    C    T        0      0        2 
  16 chr16_69880162     ASom    C    T        0      0        2 
  16 chr16_69880162     HCab    C    T        0      0        2 
  16 chr16_69880162     HPrz    C    T        0      0        2 
  16 chr16_69880162     ZBoe    C    T        0      0        2 
  16 chr16_69880162     ZGre    C    T        1      2        2 
  16 chr16_69880162     ZHar    C    T        1      2        2 
  16 chr16_69880162   Sample    C    T        0      0        2 
  16 chr16_69882424     AAsi    G    A        0      0        2 
  16 chr16_69882424     AKia    G    A        0      0        2 
  16 chr16_69882424     AOna    G    A        0      0        2 
  16 chr16_69882424     ASom    G    A        0      0        2 
  16 chr16_69882424     HCab    G    A        1      2        2 
  16 chr16_69882424     HPrz    G    A        0      0        2 
  16 chr16_69882424     ZBoe    G    A        0      0        2 
  16 chr16_69882424     ZGre    G    A        0      0        2 
  16 chr16_69882424     ZHar    G    A        0      0        2 
  16 chr16_69882424   Sample    G    A        0      0        2 
  16 chr16_69885532     AAsi    T    C        0      0        2 
  16 chr16_69885532     AKia    T    C        0      0        2 
  16 chr16_69885532     AOna    T    C        0      0        2 
  16 chr16_69885532     ASom    T    C        0      0        2 
  16 chr16_69885532     HCab    T    C        1      2        2 
  16 chr16_69885532     HPrz    T    C        1      2        2 
  16 chr16_69885532     ZBoe    T    C        0      0        2 
  16 chr16_69885532     ZGre    T    C        0      0        2 
  16 chr16_69885532     ZHar    T    C        0      0        2 
  16 chr16_69885532   Sample    T    C        0      0        2 
  16 chr16_69897846     AAsi    T    C        0      0        2 
  16 chr16_69897846     AKia    T    C        0      0        2 
  16 chr16_69897846     AOna    T    C        0      0        2 
  16 chr16_69897846     ASom    T    C        0      0        2 
  16 chr16_69897846     HCab    T    C        1      2        2 
  16 chr16_69897846     HPrz    T    C        1      2        2 
  16 chr16_69897846     ZBoe    T    C        0      0        2 
  16 chr16_69897846     ZGre    T    C        0      0        2 
  16 chr16_69897846     ZHar    T    C        0      0        2 
  16 chr16_69897846   Sample    T    C        0      0        2 
  16 chr16_69899371     AAsi    T    A        0      0        2 
  16 chr16_69899371     AKia    T    A        0      0        2 
  16 chr16_69899371     AOna    T    A        0      0        2 
  16 chr16_69899371     ASom    T    A        0      0        2 
  16 chr16_69899371     HCab    T    A        1      2        2 
  16 chr16_69899371     HPrz    T    A        1      2        2 
  16 chr16_69899371     ZBoe    T    A        0      0        2 
  16 chr16_69899371     ZGre    T    A        0      0        2 
  16 chr16_69899371     ZHar    T    A        0      0        2 
  16 chr16_69899371   Sample    T    A        0      0        2 
  16 chr16_69899611     AAsi    A    G        0      0        2 
  16 chr16_69899611     AKia    A    G        0      0        2 
  16 chr16_69899611     AOna    A    G        0      0        2 
  16 chr16_69899611     ASom    A    G        0      0        2 
  16 chr16_69899611     HCab    A    G        0      0        2 
  16 chr16_69899611     HPrz    A    G        0      0        2 
  16 chr16_69899611     ZBoe    A    G        0      0        2 
  16 chr16_69899611     ZGre    A    G      0.5      1        2 
  16 chr16_69899611     ZHar    A    G        0      0        2 
  16 chr16_69899611   Sample    A    G        0      0        2 
  16 chr16_69900997     AAsi    G    A        0      0        2 
  16 chr16_69900997     AKia    G    A        0      0        2 
  16 chr16_69900997     AOna    G    A        0      0        2 
  16 chr16_69900997     ASom    G    A        0      0        2 
  16 chr16_69900997     HCab    G    A        1      2        2 
  16 chr16_69900997     HPrz    G    A        1      2        2 
  16 chr16_69900997     ZBoe    G    A        0      0        2 
  16 chr16_69900997     ZGre    G    A        0      0        2 
  16 chr16_69900997     ZHar    G    A        0      0        2 
  16 chr16_69900997   Sample    G    A        0      0        2 
  16 chr16_69901976     AAsi    G    C        0      0        2 
  16 chr16_69901976     AKia    G    C        0      0        2 
  16 chr16_69901976     AOna    G    C        0      0        2 
  16 chr16_69901976     ASom    G    C        0      0        2 
  16 chr16_69901976     HCab    G    C        0      0        2 
  16 chr16_69901976     HPrz    G    C        0      0        2 
  16 chr16_69901976     ZBoe    G    C        1      2        2 
  16 chr16_69901976     ZGre    G    C        1      2        2 
  16 chr16_69901976     ZHar    G    C        1      2        2 
  16 chr16_69901976   Sample    G    C        0      0        2 
  16 chr16_69913878     AAsi    T    C        0      0        2 
  16 chr16_69913878     AKia    T    C        0      0        2 
  16 chr16_69913878     AOna    T    C        0      0        2 
  16 chr16_69913878     ASom    T    C        0      0        2 
  16 chr16_69913878     HCab    T    C        0      0        2 
  16 chr16_69913878     HPrz    T    C        1      2        2 
  16 chr16_69913878     ZBoe    T    C        0      0        2 
  16 chr16_69913878     ZGre    T    C        0      0        2 
  16 chr16_69913878     ZHar    T    C        0      0        2 
  16 chr16_69913878   Sample    T    C        0      0        2 
  16 chr16_69914762     AAsi    C    T        0      0        2 
  16 chr16_69914762     AKia    C    T        0      0        2 
  16 chr16_69914762     AOna    C    T        0      0        2 
  16 chr16_69914762     ASom    C    T        0      0        2 
  16 chr16_69914762     HCab    C    T        0      0        2 
  16 chr16_69914762     HPrz    C    T        0      0        2 
  16 chr16_69914762     ZBoe    C    T        1      2        2 
  16 chr16_69914762     ZGre    C    T        0      0        2 
  16 chr16_69914762     ZHar    C    T        0      0        2 
  16 chr16_69914762   Sample    C    T        0      0        2 
  16 chr16_69926461     AAsi    T    C        0      0        2 
  16 chr16_69926461     AKia    T    C        1      2        2 
  16 chr16_69926461     AOna    T    C        0      0        2 
  16 chr16_69926461     ASom    T    C        0      0        2 
  16 chr16_69926461     HCab    T    C        0      0        2 
  16 chr16_69926461     HPrz    T    C        0      0        2 
  16 chr16_69926461     ZBoe    T    C        0      0        2 
  16 chr16_69926461     ZGre    T    C        0      0        2 
  16 chr16_69926461     ZHar    T    C        0      0        2 
  16 chr16_69926461   Sample    T    C        0      0        2 
  16 chr16_69928814     AAsi    G    C        0      0        2 
  16 chr16_69928814     AKia    G    C        0      0        2 
  16 chr16_69928814     AOna    G    C        0      0        2 
  16 chr16_69928814     ASom    G    C        0      0        2 
  16 chr16_69928814     HCab    G    C        0      0        2 
  16 chr16_69928814     HPrz    G    C        0      0        2 
  16 chr16_69928814     ZBoe    G    C        0      0        2 
  16 chr16_69928814     ZGre    G    C        0      0        2 
  16 chr16_69928814     ZHar    G    C      0.5      1        2 
  16 chr16_69928814   Sample    G    C        0      0        2 
  16 chr16_69930334     AAsi    T    C        0      0        2 
  16 chr16_69930334     AKia    T    C        0      0        2 
  16 chr16_69930334     AOna    T    C        0      0        2 
  16 chr16_69930334     ASom    T    C        1      2        2 
  16 chr16_69930334     HCab    T    C        0      0        2 
  16 chr16_69930334     HPrz    T    C        0      0        2 
  16 chr16_69930334     ZBoe    T    C        0      0        2 
  16 chr16_69930334     ZGre    T    C        0      0        2 
  16 chr16_69930334     ZHar    T    C        0      0        2 
  16 chr16_69930334   Sample    T    C        0      0        2 
  16 chr16_69934518     AAsi    C    G        0      0        2 
  16 chr16_69934518     AKia    C    G        0      0        2 
  16 chr16_69934518     AOna    C    G        1      2        2 
  16 chr16_69934518     ASom    C    G        0      0        2 
  16 chr16_69934518     HCab    C    G        0      0        2 
  16 chr16_69934518     HPrz    C    G        0      0        2 
  16 chr16_69934518     ZBoe    C    G        0      0        2 
  16 chr16_69934518     ZGre    C    G        0      0        2 
  16 chr16_69934518     ZHar    C    G        0      0        2 
  16 chr16_69934518   Sample    C    G        0      0        2 
  16 chr16_69944908     AAsi    C    T        0      0        2 
  16 chr16_69944908     AKia    C    T        0      0        2 
  16 chr16_69944908     AOna    C    T        0      0        2 
  16 chr16_69944908     ASom    C    T        0      0        2 
  16 chr16_69944908     HCab    C    T        0      0        2 
  16 chr16_69944908     HPrz    C    T        0      0        2 
  16 chr16_69944908     ZBoe    C    T      0.5      1        2 
  16 chr16_69944908     ZGre    C    T        0      0        2 
  16 chr16_69944908     ZHar    C    T        0      0        2 
  16 chr16_69944908   Sample    C    T        0      0        2 
  16 chr16_69951284     AAsi    G    A        0      0        2 
  16 chr16_69951284     AKia    G    A        0      0        2 
  16 chr16_69951284     AOna    G    A        0      0        2 
  16 chr16_69951284     ASom    G    A        0      0        2 
  16 chr16_69951284     HCab    G    A        1      2        2 
  16 chr16_69951284     HPrz    G    A        1      2        2 
  16 chr16_69951284     ZBoe    G    A        0      0        2 
  16 chr16_69951284     ZGre    G    A        0      0        2 
  16 chr16_69951284     ZHar    G    A        0      0        2 
  16 chr16_69951284   Sample    G    A        0      0        2 
  16 chr16_69973360     AAsi    T    C        0      0        2 
  16 chr16_69973360     AKia    T    C        0      0        2 
  16 chr16_69973360     AOna    T    C        0      0        2 
  16 chr16_69973360     ASom    T    C        0      0        2 
  16 chr16_69973360     HCab    T    C      0.5      1        2 
  16 chr16_69973360     HPrz    T    C      0.5      1        2 
  16 chr16_69973360     ZBoe    T    C        0      0        2 
  16 chr16_69973360     ZGre    T    C        0      0        2 
  16 chr16_69973360     ZHar    T    C        0      0        2 
  16 chr16_69973360   Sample    T    C        0      0        2 
  16 chr16_69977862     AAsi    A    G        0      0        2 
  16 chr16_69977862     AKia    A    G        0      0        2 
  16 chr16_69977862     AOna    A    G        0      0        2 
  16 chr16_69977862     ASom    A    G        0      0        2 
  16 chr16_69977862     HCab    A    G        0      0        2 
  16 chr16_69977862     HPrz    A    G        0      0        2 
  16 chr16_69977862     ZBoe    A    G        0      0        2 
  16 chr16_69977862     ZGre    A    G        1      2        2 
  16 chr16_69977862     ZHar    A    G        0      0        2 
  16 chr16_69977862   Sample    A    G        0      0        2 
  16 chr16_69979656     AAsi    C    T        0      0        2 
  16 chr16_69979656     AKia    C    T        0      0        2 
  16 chr16_69979656     AOna    C    T        0      0        2 
  16 chr16_69979656     ASom    C    T        0      0        2 
  16 chr16_69979656     HCab    C    T        0      0        2 
  16 chr16_69979656     HPrz    C    T        0      0        2 
  16 chr16_69979656     ZBoe    C    T        0      0        2 
  16 chr16_69979656     ZGre    C    T        1      2        2 
  16 chr16_69979656     ZHar    C    T        0      0        2 
  16 chr16_69979656   Sample    C    T        0      0        2 
  16 chr16_69981974     AAsi    T    C        0      0        2 
  16 chr16_69981974     AKia    T    C        0      0        2 
  16 chr16_69981974     AOna    T    C      0.5      1        2 
  16 chr16_69981974     ASom    T    C        0      0        2 
  16 chr16_69981974     HCab    T    C        0      0        2 
  16 chr16_69981974     HPrz    T    C        0      0        2 
  16 chr16_69981974     ZBoe    T    C        0      0        2 
  16 chr16_69981974     ZGre    T    C        0      0        2 
  16 chr16_69981974     ZHar    T    C        0      0        2 
  16 chr16_69981974   Sample    T    C        0      0        2 
  16 chr16_69987344     AAsi    T    A        0      0        2 
  16 chr16_69987344     AKia    T    A        0      0        2 
  16 chr16_69987344     AOna    T    A        0      0        2 
  16 chr16_69987344     ASom    T    A        0      0        2 
  16 chr16_69987344     HCab    T    A        0      0        2 
  16 chr16_69987344     HPrz    T    A      0.5      1        2 
  16 chr16_69987344     ZBoe    T    A        0      0        2 
  16 chr16_69987344     ZGre    T    A        0      0        2 
  16 chr16_69987344     ZHar    T    A        0      0        2 
  16 chr16_69987344   Sample    T    A        0      0        2 
  16 chr16_69988111     AAsi    G    A        1      2        2 
  16 chr16_69988111     AKia    G    A        0      0        2 
  16 chr16_69988111     AOna    G    A        0      0        2 
  16 chr16_69988111     ASom    G    A        1      2        2 
  16 chr16_69988111     HCab    G    A        0      0        2 
  16 chr16_69988111     HPrz    G    A        0      0        2 
  16 chr16_69988111     ZBoe    G    A        0      0        2 
  16 chr16_69988111     ZGre    G    A        0      0        2 
  16 chr16_69988111     ZHar    G    A        0      0        2 
  16 chr16_69988111   Sample    G    A        1      2        2 
  16 chr16_69989885     AAsi    A    G        0      0        2 
  16 chr16_69989885     AKia    A    G        0      0        2 
  16 chr16_69989885     AOna    A    G        0      0        2 
  16 chr16_69989885     ASom    A    G        0      0        2 
  16 chr16_69989885     HCab    A    G        0      0        2 
  16 chr16_69989885     HPrz    A    G        0      0        2 
  16 chr16_69989885     ZBoe    A    G      0.5      1        2 
  16 chr16_69989885     ZGre    A    G        0      0        2 
  16 chr16_69989885     ZHar    A    G        0      0        2 
  16 chr16_69989885   Sample    A    G        0      0        2 
  16 chr16_70000769     AAsi    G    T        0      0        2 
  16 chr16_70000769     AKia    G    T        0      0        2 
  16 chr16_70000769     AOna    G    T        0      0        2 
  16 chr16_70000769     ASom    G    T        0      0        2 
  16 chr16_70000769     HCab    G    T        0      0        2 
  16 chr16_70000769     HPrz    G    T        0      0        2 
  16 chr16_70000769     ZBoe    G    T        1      2        2 
  16 chr16_70000769     ZGre    G    T        0      0        2 
  16 chr16_70000769     ZHar    G    T        0      0        2 
  16 chr16_70000769   Sample    G    T        0      0        2 
  16 chr16_70018532     AAsi    T    C        0      0        2 
  16 chr16_70018532     AKia    T    C        0      0        2 
  16 chr16_70018532     AOna    T    C        0      0        2 
  16 chr16_70018532     ASom    T    C        0      0        2 
  16 chr16_70018532     HCab    T    C        0      0        2 
  16 chr16_70018532     HPrz    T    C        0      0        2 
  16 chr16_70018532     ZBoe    T    C        0      0        2 
  16 chr16_70018532     ZGre    T    C        0      0        2 
  16 chr16_70018532     ZHar    T    C      0.5      1        2 
  16 chr16_70018532   Sample    T    C        1      2        2 
  16 chr16_70020057     AAsi    T    C        0      0        2 
  16 chr16_70020057     AKia    T    C        0      0        2 
  16 chr16_70020057     AOna    T    C        0      0        2 
  16 chr16_70020057     ASom    T    C        0      0        2 
  16 chr16_70020057     HCab    T    C        0      0        2 
  16 chr16_70020057     HPrz    T    C        0      0        2 
  16 chr16_70020057     ZBoe    T    C        0      0        2 
  16 chr16_70020057     ZGre    T    C      0.5      1        2 
  16 chr16_70020057     ZHar    T    C        0      0        2 
  16 chr16_70020057   Sample    T    C        0      0        2 
  16 chr16_70021823     AAsi    A    G        0      0        2 
  16 chr16_70021823     AKia    A    G        0      0        2 
  16 chr16_70021823     AOna    A    G        0      0        2 
  16 chr16_70021823     ASom    A    G        0      0        2 
  16 chr16_70021823     HCab    A    G        0      0        2 
  16 chr16_70021823     HPrz    A    G        0      0        2 
  16 chr16_70021823     ZBoe    A    G      0.5      1        2 
  16 chr16_70021823     ZGre    A    G        0      0        2 
  16 chr16_70021823     ZHar    A    G        0      0        2 
  16 chr16_70021823   Sample    A    G        0      0        2 
  16 chr16_70022139     AAsi    T    G        0      0        2 
  16 chr16_70022139     AKia    T    G        0      0        2 
  16 chr16_70022139     AOna    T    G      0.5      1        2 
  16 chr16_70022139     ASom    T    G        0      0        2 
  16 chr16_70022139     HCab    T    G        0      0        2 
  16 chr16_70022139     HPrz    T    G        0      0        2 
  16 chr16_70022139     ZBoe    T    G        0      0        2 
  16 chr16_70022139     ZGre    T    G        0      0        2 
  16 chr16_70022139     ZHar    T    G        0      0        2 
  16 chr16_70022139   Sample    T    G        0      0        2 
  16 chr16_70027052     AAsi    A    G        0      0        2 
  16 chr16_70027052     AKia    A    G        0      0        2 
  16 chr16_70027052     AOna    A    G        0      0        2 
  16 chr16_70027052     ASom    A    G        0      0        2 
  16 chr16_70027052     HCab    A    G        1      2        2 
  16 chr16_70027052     HPrz    A    G        1      2        2 
  16 chr16_70027052     ZBoe    A    G        0      0        2 
  16 chr16_70027052     ZGre    A    G        0      0        2 
  16 chr16_70027052     ZHar    A    G        0      0        2 
  16 chr16_70027052   Sample    A    G        0      0        2 
  16 chr16_70030179     AAsi    A    C        0      0        2 
  16 chr16_70030179     AKia    A    C        0      0        2 
  16 chr16_70030179     AOna    A    C        0      0        2 
  16 chr16_70030179     ASom    A    C        0      0        2 
  16 chr16_70030179     HCab    A    C        0      0        2 
  16 chr16_70030179     HPrz    A    C        0      0        2 
  16 chr16_70030179     ZBoe    A    C        0      0        2 
  16 chr16_70030179     ZGre    A    C        0      0        2 
  16 chr16_70030179     ZHar    A    C        1      2        2 
  16 chr16_70030179   Sample    A    C        0      0        2 
  16 chr16_70030892     AAsi    T    C        0      0        2 
  16 chr16_70030892     AKia    T    C        0      0        2 
  16 chr16_70030892     AOna    T    C        0      0        2 
  16 chr16_70030892     ASom    T    C        0      0        2 
  16 chr16_70030892     HCab    T    C        1      2        2 
  16 chr16_70030892     HPrz    T    C      0.5      1        2 
  16 chr16_70030892     ZBoe    T    C        0      0        2 
  16 chr16_70030892     ZGre    T    C        0      0        2 
  16 chr16_70030892     ZHar    T    C        0      0        2 
  16 chr16_70030892   Sample    T    C        0      0        2 
  16 chr16_70034533     AAsi    T    C        0      0        2 
  16 chr16_70034533     AKia    T    C        0      0        2 
  16 chr16_70034533     AOna    T    C        0      0        2 
  16 chr16_70034533     ASom    T    C        1      2        2 
  16 chr16_70034533     HCab    T    C        0      0        2 
  16 chr16_70034533     HPrz    T    C        0      0        2 
  16 chr16_70034533     ZBoe    T    C        0      0        2 
  16 chr16_70034533     ZGre    T    C        0      0        2 
  16 chr16_70034533     ZHar    T    C        0      0        2 
  16 chr16_70034533   Sample    T    C        0      0        2 
  16 chr16_70036741     AAsi    A    G        0      0        2 
  16 chr16_70036741     AKia    A    G        1      2        2 
  16 chr16_70036741     AOna    A    G      0.5      1        2 
  16 chr16_70036741     ASom    A    G        0      0        2 
  16 chr16_70036741     HCab    A    G        0      0        2 
  16 chr16_70036741     HPrz    A    G        0      0        2 
  16 chr16_70036741     ZBoe    A    G        0      0        2 
  16 chr16_70036741     ZGre    A    G        0      0        2 
  16 chr16_70036741     ZHar    A    G        0      0        2 
  16 chr16_70036741   Sample    A    G        0      0        2 
  16 chr16_70036797     AAsi    C    T        0      0        2 
  16 chr16_70036797     AKia    C    T        0      0        2 
  16 chr16_70036797     AOna    C    T        0      0        2 
  16 chr16_70036797     ASom    C    T        0      0        2 
  16 chr16_70036797     HCab    C    T      0.5      1        2 
  16 chr16_70036797     HPrz    C    T        0      0        2 
  16 chr16_70036797     ZBoe    C    T        0      0        2 
  16 chr16_70036797     ZGre    C    T        0      0        2 
  16 chr16_70036797     ZHar    C    T        0      0        2 
  16 chr16_70036797   Sample    C    T        0      0        2 
  16 chr16_70041153     AAsi    T    C        0      0        2 
  16 chr16_70041153     AKia    T    C        1      2        2 
  16 chr16_70041153     AOna    T    C        0      0        2 
  16 chr16_70041153     ASom    T    C        0      0        2 
  16 chr16_70041153     HCab    T    C        0      0        2 
  16 chr16_70041153     HPrz    T    C        0      0        2 
  16 chr16_70041153     ZBoe    T    C        0      0        2 
  16 chr16_70041153     ZGre    T    C        0      0        2 
  16 chr16_70041153     ZHar    T    C        0      0        2 
  16 chr16_70041153   Sample    T    C        0      0        2 
  16 chr16_70043497     AAsi    T    C        1      2        2 
  16 chr16_70043497     AKia    T    C        1      2        2 
  16 chr16_70043497     AOna    T    C        0      0        2 
  16 chr16_70043497     ASom    T    C        1      2        2 
  16 chr16_70043497     HCab    T    C        0      0        2 
  16 chr16_70043497     HPrz    T    C        0      0        2 
  16 chr16_70043497     ZBoe    T    C        0      0        2 
  16 chr16_70043497     ZGre    T    C        0      0        2 
  16 chr16_70043497     ZHar    T    C        0      0        2 
  16 chr16_70043497   Sample    T    C        1      2        2 
  16 chr16_70043517     AAsi    G    A        0      0        2 
  16 chr16_70043517     AKia    G    A        0      0        2 
  16 chr16_70043517     AOna    G    A        1      2        2 
  16 chr16_70043517     ASom    G    A        0      0        2 
  16 chr16_70043517     HCab    G    A        0      0        2 
  16 chr16_70043517     HPrz    G    A        0      0        2 
  16 chr16_70043517     ZBoe    G    A        0      0        2 
  16 chr16_70043517     ZGre    G    A        0      0        2 
  16 chr16_70043517     ZHar    G    A        0      0        2 
  16 chr16_70043517   Sample    G    A        0      0        2 
  16 chr16_70045278     AAsi    T    C        0      0        2 
  16 chr16_70045278     AKia    T    C        1      2        2 
  16 chr16_70045278     AOna    T    C        1      2        2 
  16 chr16_70045278     ASom    T    C        0      0        2 
  16 chr16_70045278     HCab    T    C        0      0        2 
  16 chr16_70045278     HPrz    T    C        0      0        2 
  16 chr16_70045278     ZBoe    T    C        0      0        2 
  16 chr16_70045278     ZGre    T    C        0      0        2 
  16 chr16_70045278     ZHar    T    C        0      0        2 
  16 chr16_70045278   Sample    T    C        0      0        2 
  16 chr16_70047280     AAsi    A    G        0      0        2 
  16 chr16_70047280     AKia    A    G        0      0        2 
  16 chr16_70047280     AOna    A    G        1      2        2 
  16 chr16_70047280     ASom    A    G        0      0        2 
  16 chr16_70047280     HCab    A    G        0      0        2 
  16 chr16_70047280     HPrz    A    G        0      0        2 
  16 chr16_70047280     ZBoe    A    G        0      0        2 
  16 chr16_70047280     ZGre    A    G        0      0        2 
  16 chr16_70047280     ZHar    A    G        0      0        2 
  16 chr16_70047280   Sample    A    G        0      0        2 
  16 chr16_70048157     AAsi    G    C        0      0        2 
  16 chr16_70048157     AKia    G    C        0      0        2 
  16 chr16_70048157     AOna    G    C        0      0        2 
  16 chr16_70048157     ASom    G    C      0.5      1        2 
  16 chr16_70048157     HCab    G    C        0      0        2 
  16 chr16_70048157     HPrz    G    C        0      0        2 
  16 chr16_70048157     ZBoe    G    C        0      0        2 
  16 chr16_70048157     ZGre    G    C        0      0        2 
  16 chr16_70048157     ZHar    G    C        0      0        2 
  16 chr16_70048157   Sample    G    C        0      0        2 
  16 chr16_70057202     AAsi    T    C        0      0        2 
  16 chr16_70057202     AKia    T    C        1      2        2 
  16 chr16_70057202     AOna    T    C        1      2        2 
  16 chr16_70057202     ASom    T    C        0      0        2 
  16 chr16_70057202     HCab    T    C        0      0        2 
  16 chr16_70057202     HPrz    T    C        0      0        2 
  16 chr16_70057202     ZBoe    T    C        0      0        2 
  16 chr16_70057202     ZGre    T    C        0      0        2 
  16 chr16_70057202     ZHar    T    C        0      0        2 
  16 chr16_70057202   Sample    T    C        0      0        2 
  16 chr16_70057373     AAsi    T    C        0      0        2 
  16 chr16_70057373     AKia    T    C        0      0        2 
  16 chr16_70057373     AOna    T    C        0      0        2 
  16 chr16_70057373     ASom    T    C        0      0        2 
  16 chr16_70057373     HCab    T    C        0      0        2 
  16 chr16_70057373     HPrz    T    C        0      0        2 
  16 chr16_70057373     ZBoe    T    C      0.5      1        2 
  16 chr16_70057373     ZGre    T    C        0      0        2 
  16 chr16_70057373     ZHar    T    C        0      0        2 
  16 chr16_70057373   Sample    T    C        0      0        2 
  16 chr16_70060487     AAsi    A    G      0.5      1        2 
  16 chr16_70060487     AKia    A    G        0      0        2 
  16 chr16_70060487     AOna    A    G        0      0        2 
  16 chr16_70060487     ASom    A    G        0      0        2 
  16 chr16_70060487     HCab    A    G        0      0        2 
  16 chr16_70060487     HPrz    A    G        0      0        2 
  16 chr16_70060487     ZBoe    A    G        0      0        2 
  16 chr16_70060487     ZGre    A    G        0      0        2 
  16 chr16_70060487     ZHar    A    G        0      0        2 
  16 chr16_70060487   Sample    A    G        0      0        2 
  16 chr16_70062467     AAsi    G    C        0      0        2 
  16 chr16_70062467     AKia    G    C        0      0        2 
  16 chr16_70062467     AOna    G    C        0      0        2 
  16 chr16_70062467     ASom    G    C        0      0        2 
  16 chr16_70062467     HCab    G    C        0      0        2 
  16 chr16_70062467     HPrz    G    C        0      0        2 
  16 chr16_70062467     ZBoe    G    C        0      0        2 
  16 chr16_70062467     ZGre    G    C        1      2        2 
  16 chr16_70062467     ZHar    G    C        0      0        2 
  16 chr16_70062467   Sample    G    C        0      0        2 
  16 chr16_70065810     AAsi    T    C        0      0        2 
  16 chr16_70065810     AKia    T    C        0      0        2 
  16 chr16_70065810     AOna    T    C        0      0        2 
  16 chr16_70065810     ASom    T    C        0      0        2 
  16 chr16_70065810     HCab    T    C      0.5      1        2 
  16 chr16_70065810     HPrz    T    C        0      0        2 
  16 chr16_70065810     ZBoe    T    C        0      0        2 
  16 chr16_70065810     ZGre    T    C        0      0        2 
  16 chr16_70065810     ZHar    T    C        0      0        2 
  16 chr16_70065810   Sample    T    C        0      0        2 
  16 chr16_70068720     AAsi    T    C        0      0        2 
  16 chr16_70068720     AKia    T    C        0      0        2 
  16 chr16_70068720     AOna    T    C        0      0        2 
  16 chr16_70068720     ASom    T    C        0      0        2 
  16 chr16_70068720     HCab    T    C      0.5      1        2 
  16 chr16_70068720     HPrz    T    C        0      0        2 
  16 chr16_70068720     ZBoe    T    C        0      0        2 
  16 chr16_70068720     ZGre    T    C        0      0        2 
  16 chr16_70068720     ZHar    T    C        0      0        2 
  16 chr16_70068720   Sample    T    C        0      0        2 
  16 chr16_70075119     AAsi    G    A        1      2        2 
  16 chr16_70075119     AKia    G    A        0      0        2 
  16 chr16_70075119     AOna    G    A        0      0        2 
  16 chr16_70075119     ASom    G    A        1      2        2 
  16 chr16_70075119     HCab    G    A        1      2        2 
  16 chr16_70075119     HPrz    G    A        1      2        2 
  16 chr16_70075119     ZBoe    G    A        0      0        2 
  16 chr16_70075119     ZGre    G    A        0      0        2 
  16 chr16_70075119     ZHar    G    A        0      0        2 
  16 chr16_70075119   Sample    G    A        1      2        2 
  16 chr16_70078445     AAsi    G    C        0      0        2 
  16 chr16_70078445     AKia    G    C        0      0        2 
  16 chr16_70078445     AOna    G    C        0      0        2 
  16 chr16_70078445     ASom    G    C        0      0        2 
  16 chr16_70078445     HCab    G    C        0      0        2 
  16 chr16_70078445     HPrz    G    C        0      0        2 
  16 chr16_70078445     ZBoe    G    C      0.5      1        2 
  16 chr16_70078445     ZGre    G    C        0      0        2 
  16 chr16_70078445     ZHar    G    C        0      0        2 
  16 chr16_70078445   Sample    G    C        0      0        2 
  16 chr16_70081117     AAsi    A    G        0      0        2 
  16 chr16_70081117     AKia    A    G        0      0        2 
  16 chr16_70081117     AOna    A    G        1      2        2 
  16 chr16_70081117     ASom    A    G        0      0        2 
  16 chr16_70081117     HCab    A    G        0      0        2 
  16 chr16_70081117     HPrz    A    G        0      0        2 
  16 chr16_70081117     ZBoe    A    G        0      0        2 
  16 chr16_70081117     ZGre    A    G        0      0        2 
  16 chr16_70081117     ZHar    A    G        0      0        2 
  16 chr16_70081117   Sample    A    G        0      0        2 
  16 chr16_70083209     AAsi    A    G        0      0        2 
  16 chr16_70083209     AKia    A    G        0      0        2 
  16 chr16_70083209     AOna    A    G      0.5      1        2 
  16 chr16_70083209     ASom    A    G        0      0        2 
  16 chr16_70083209     HCab    A    G        0      0        2 
  16 chr16_70083209     HPrz    A    G        0      0        2 
  16 chr16_70083209     ZBoe    A    G        0      0        2 
  16 chr16_70083209     ZGre    A    G        0      0        2 
  16 chr16_70083209     ZHar    A    G        0      0        2 
  16 chr16_70083209   Sample    A    G        0      0        2 
  16 chr16_70084922     AAsi    T    C        0      0        2 
  16 chr16_70084922     AKia    T    C        0      0        2 
  16 chr16_70084922     AOna    T    C        0      0        2 
  16 chr16_70084922     ASom    T    C        0      0        2 
  16 chr16_70084922     HCab    T    C      0.5      1        2 
  16 chr16_70084922     HPrz    T    C        0      0        2 
  16 chr16_70084922     ZBoe    T    C        0      0        2 
  16 chr16_70084922     ZGre    T    C        0      0        2 
  16 chr16_70084922     ZHar    T    C        0      0        2 
  16 chr16_70084922   Sample    T    C        0      0        2 
  16 chr16_70086851     AAsi    C    T        0      0        2 
  16 chr16_70086851     AKia    C    T        0      0        2 
  16 chr16_70086851     AOna    C    T        0      0        2 
  16 chr16_70086851     ASom    C    T        0      0        2 
  16 chr16_70086851     HCab    C    T      0.5      1        2 
  16 chr16_70086851     HPrz    C    T        1      2        2 
  16 chr16_70086851     ZBoe    C    T        0      0        2 
  16 chr16_70086851     ZGre    C    T        0      0        2 
  16 chr16_70086851     ZHar    C    T        0      0        2 
  16 chr16_70086851   Sample    C    T        0      0        2 
  16 chr16_70087688     AAsi    T    C        0      0        2 
  16 chr16_70087688     AKia    T    C        0      0        2 
  16 chr16_70087688     AOna    T    C        0      0        2 
  16 chr16_70087688     ASom    T    C        0      0        2 
  16 chr16_70087688     HCab    T    C        0      0        2 
  16 chr16_70087688     HPrz    T    C        0      0        2 
  16 chr16_70087688     ZBoe    T    C        0      0        2 
  16 chr16_70087688     ZGre    T    C        0      0        2 
  16 chr16_70087688     ZHar    T    C      0.5      1        2 
  16 chr16_70087688   Sample    T    C        0      0        2 
  16 chr16_70087823     AAsi    T    C        0      0        2 
  16 chr16_70087823     AKia    T    C        0      0        2 
  16 chr16_70087823     AOna    T    C        0      0        2 
  16 chr16_70087823     ASom    T    C        0      0        2 
  16 chr16_70087823     HCab    T    C        0      0        2 
  16 chr16_70087823     HPrz    T    C        0      0        2 
  16 chr16_70087823     ZBoe    T    C        0      0        2 
  16 chr16_70087823     ZGre    T    C      0.5      1        2 
  16 chr16_70087823     ZHar    T    C        0      0        2 
  16 chr16_70087823   Sample    T    C        0      0        2 
  16 chr16_70089226     AAsi    T    A        0      0        2 
  16 chr16_70089226     AKia    T    A        0      0        2 
  16 chr16_70089226     AOna    T    A        0      0        2 
  16 chr16_70089226     ASom    T    A        0      0        2 
  16 chr16_70089226     HCab    T    A        0      0        2 
  16 chr16_70089226     HPrz    T    A        0      0        2 
  16 chr16_70089226     ZBoe    T    A        0      0        2 
  16 chr16_70089226     ZGre    T    A      0.5      1        2 
  16 chr16_70089226     ZHar    T    A        0      0        2 
  16 chr16_70089226   Sample    T    A        0      0        2 
  16 chr16_70092508     AAsi    A    G      0.5      1        2 
  16 chr16_70092508     AKia    A    G        0      0        2 
  16 chr16_70092508     AOna    A    G        0      0        2 
  16 chr16_70092508     ASom    A    G        0      0        2 
  16 chr16_70092508     HCab    A    G        0      0        2 
  16 chr16_70092508     HPrz    A    G        0      0        2 
  16 chr16_70092508     ZBoe    A    G        0      0        2 
  16 chr16_70092508     ZGre    A    G        0      0        2 
  16 chr16_70092508     ZHar    A    G        0      0        2 
  16 chr16_70092508   Sample    A    G        0      0        2 
  16 chr16_70098142     AAsi    A    C        0      0        2 
  16 chr16_70098142     AKia    A    C        1      2        2 
  16 chr16_70098142     AOna    A    C        0      0        2 
  16 chr16_70098142     ASom    A    C        0      0        2 
  16 chr16_70098142     HCab    A    C        0      0        2 
  16 chr16_70098142     HPrz    A    C        0      0        2 
  16 chr16_70098142     ZBoe    A    C        0      0        2 
  16 chr16_70098142     ZGre    A    C        0      0        2 
  16 chr16_70098142     ZHar    A    C        0      0        2 
  16 chr16_70098142   Sample    A    C        0      0        2 
  16 chr16_70101526     AAsi    T    C        0      0        2 
  16 chr16_70101526     AKia    T    C        0      0        2 
  16 chr16_70101526     AOna    T    C        0      0        2 
  16 chr16_70101526     ASom    T    C        0      0        2 
  16 chr16_70101526     HCab    T    C      0.5      1        2 
  16 chr16_70101526     HPrz    T    C        0      0        2 
  16 chr16_70101526     ZBoe    T    C        0      0        2 
  16 chr16_70101526     ZGre    T    C        0      0        2 
  16 chr16_70101526     ZHar    T    C        0      0        2 
  16 chr16_70101526   Sample    T    C        0      0        2 
  16 chr16_70103666     AAsi    G    A        0      0        2 
  16 chr16_70103666     AKia    G    A        0      0        2 
  16 chr16_70103666     AOna    G    A        0      0        2 
  16 chr16_70103666     ASom    G    A        0      0        2 
  16 chr16_70103666     HCab    G    A        1      2        2 
  16 chr16_70103666     HPrz    G    A        1      2        2 
  16 chr16_70103666     ZBoe    G    A        0      0        2 
  16 chr16_70103666     ZGre    G    A        0      0        2 
  16 chr16_70103666     ZHar    G    A        0      0        2 
  16 chr16_70103666   Sample    G    A        0      0        2 
  16 chr16_70110554     AAsi    A    G        0      0        2 
  16 chr16_70110554     AKia    A    G        1      2        2 
  16 chr16_70110554     AOna    A    G        0      0        2 
  16 chr16_70110554     ASom    A    G        0      0        2 
  16 chr16_70110554     HCab    A    G        0      0        2 
  16 chr16_70110554     HPrz    A    G        0      0        2 
  16 chr16_70110554     ZBoe    A    G        0      0        2 
  16 chr16_70110554     ZGre    A    G        0      0        2 
  16 chr16_70110554     ZHar    A    G        0      0        2 
  16 chr16_70110554   Sample    A    G        0      0        2 
  16 chr16_70120051     AAsi    T    A        1      2        2 
  16 chr16_70120051     AKia    T    A        1      2        2 
  16 chr16_70120051     AOna    T    A        1      2        2 
  16 chr16_70120051     ASom    T    A        1      2        2 
  16 chr16_70120051     HCab    T    A        0      0        2 
  16 chr16_70120051     HPrz    T    A        0      0        2 
  16 chr16_70120051     ZBoe    T    A        0      0        2 
  16 chr16_70120051     ZGre    T    A        0      0        2 
  16 chr16_70120051     ZHar    T    A        0      0        2 
  16 chr16_70120051   Sample    T    A        1      2        2 
  16 chr16_70130744     AAsi    A    G        0      0        2 
  16 chr16_70130744     AKia    A    G        0      0        2 
  16 chr16_70130744     AOna    A    G        0      0        2 
  16 chr16_70130744     ASom    A    G        0      0        2 
  16 chr16_70130744     HCab    A    G        0      0        2 
  16 chr16_70130744     HPrz    A    G        0      0        2 
  16 chr16_70130744     ZBoe    A    G        0      0        2 
  16 chr16_70130744     ZGre    A    G        0      0        2 
  16 chr16_70130744     ZHar    A    G        1      2        2 
  16 chr16_70130744   Sample    A    G        0      0        2 
  16 chr16_70130774     AAsi    A    G        0      0        2 
  16 chr16_70130774     AKia    A    G        0      0        2 
  16 chr16_70130774     AOna    A    G        0      0        2 
  16 chr16_70130774     ASom    A    G        0      0        2 
  16 chr16_70130774     HCab    A    G        0      0        2 
  16 chr16_70130774     HPrz    A    G        0      0        2 
  16 chr16_70130774     ZBoe    A    G        0      0        2 
  16 chr16_70130774     ZGre    A    G        0      0        2 
  16 chr16_70130774     ZHar    A    G        1      2        2 
  16 chr16_70130774   Sample    A    G        0      0        2 
  16 chr16_70132419     AAsi    A    G        0      0        2 
  16 chr16_70132419     AKia    A    G        0      0        2 
  16 chr16_70132419     AOna    A    G        0      0        2 
  16 chr16_70132419     ASom    A    G        0      0        2 
  16 chr16_70132419     HCab    A    G        1      2        2 
  16 chr16_70132419     HPrz    A    G        1      2        2 
  16 chr16_70132419     ZBoe    A    G        0      0        2 
  16 chr16_70132419     ZGre    A    G        0      0        2 
  16 chr16_70132419     ZHar    A    G        0      0        2 
  16 chr16_70132419   Sample    A    G        0      0        2 
  16 chr16_70137932     AAsi    C    G        0      0        2 
  16 chr16_70137932     AKia    C    G        0      0        2 
  16 chr16_70137932     AOna    C    G        0      0        2 
  16 chr16_70137932     ASom    C    G        1      2        2 
  16 chr16_70137932     HCab    C    G        0      0        2 
  16 chr16_70137932     HPrz    C    G        0      0        2 
  16 chr16_70137932     ZBoe    C    G        0      0        2 
  16 chr16_70137932     ZGre    C    G        0      0        2 
  16 chr16_70137932     ZHar    C    G        0      0        2 
  16 chr16_70137932   Sample    C    G        0      0        2 
  16 chr16_70138015     AAsi    C    G        0      0        2 
  16 chr16_70138015     AKia    C    G      0.5      1        2 
  16 chr16_70138015     AOna    C    G        0      0        2 
  16 chr16_70138015     ASom    C    G        0      0        2 
  16 chr16_70138015     HCab    C    G        0      0        2 
  16 chr16_70138015     HPrz    C    G        0      0        2 
  16 chr16_70138015     ZBoe    C    G        0      0        2 
  16 chr16_70138015     ZGre    C    G        0      0        2 
  16 chr16_70138015     ZHar    C    G        0      0        2 
  16 chr16_70138015   Sample    C    G        0      0        2 
  16 chr16_70138138     AAsi    T    C        0      0        2 
  16 chr16_70138138     AKia    T    C        0      0        2 
  16 chr16_70138138     AOna    T    C        0      0        2 
  16 chr16_70138138     ASom    T    C        0      0        2 
  16 chr16_70138138     HCab    T    C        1      2        2 
  16 chr16_70138138     HPrz    T    C        1      2        2 
  16 chr16_70138138     ZBoe    T    C        0      0        2 
  16 chr16_70138138     ZGre    T    C        0      0        2 
  16 chr16_70138138     ZHar    T    C        0      0        2 
  16 chr16_70138138   Sample    T    C        0      0        2 
  16 chr16_70138489     AAsi    T    G        0      0        2 
  16 chr16_70138489     AKia    T    G        0      0        2 
  16 chr16_70138489     AOna    T    G        0      0        2 
  16 chr16_70138489     ASom    T    G        0      0        2 
  16 chr16_70138489     HCab    T    G        1      2        2 
  16 chr16_70138489     HPrz    T    G        1      2        2 
  16 chr16_70138489     ZBoe    T    G        0      0        2 
  16 chr16_70138489     ZGre    T    G        0      0        2 
  16 chr16_70138489     ZHar    T    G        0      0        2 
  16 chr16_70138489   Sample    T    G        0      0        2 
  16 chr16_70141073     AAsi    A    G        0      0        2 
  16 chr16_70141073     AKia    A    G        0      0        2 
  16 chr16_70141073     AOna    A    G      0.5      1        2 
  16 chr16_70141073     ASom    A    G        0      0        2 
  16 chr16_70141073     HCab    A    G        0      0        2 
  16 chr16_70141073     HPrz    A    G        0      0        2 
  16 chr16_70141073     ZBoe    A    G      0.5      1        2 
  16 chr16_70141073     ZGre    A    G        0      0        2 
  16 chr16_70141073     ZHar    A    G        0      0        2 
  16 chr16_70141073   Sample    A    G        0      0        2 
  16 chr16_70148414     AAsi    C    T        0      0        2 
  16 chr16_70148414     AKia    C    T        0      0        2 
  16 chr16_70148414     AOna    C    T        0      0        2 
  16 chr16_70148414     ASom    C    T        0      0        2 
  16 chr16_70148414     HCab    C    T        1      2        2 
  16 chr16_70148414     HPrz    C    T        1      2        2 
  16 chr16_70148414     ZBoe    C    T        0      0        2 
  16 chr16_70148414     ZGre    C    T        0      0        2 
  16 chr16_70148414     ZHar    C    T        0      0        2 
  16 chr16_70148414   Sample    C    T        0      0        2 
  16 chr16_70150751     AAsi    C    A        0      0        2 
  16 chr16_70150751     AKia    C    A        0      0        2 
  16 chr16_70150751     AOna    C    A        1      2        2 
  16 chr16_70150751     ASom    C    A        0      0        2 
  16 chr16_70150751     HCab    C    A        0      0        2 
  16 chr16_70150751     HPrz    C    A        0      0        2 
  16 chr16_70150751     ZBoe    C    A        0      0        2 
  16 chr16_70150751     ZGre    C    A        0      0        2 
  16 chr16_70150751     ZHar    C    A        0      0        2 
  16 chr16_70150751   Sample    C    A        0      0        2 
  16 chr16_70156526     AAsi    G    A        0      0        2 
  16 chr16_70156526     AKia    G    A        0      0        2 
  16 chr16_70156526     AOna    G    A        0      0        2 
  16 chr16_70156526     ASom    G    A        0      0        2 
  16 chr16_70156526     HCab    G    A        0      0        2 
  16 chr16_70156526     HPrz    G    A        0      0        2 
  16 chr16_70156526     ZBoe    G    A        0      0        2 
  16 chr16_70156526     ZGre    G    A      0.5      1        2 
  16 chr16_70156526     ZHar    G    A        0      0        2 
  16 chr16_70156526   Sample    G    A        0      0        2 
  16 chr16_70156692     AAsi    G    A        0      0        2 
  16 chr16_70156692     AKia    G    A        0      0        2 
  16 chr16_70156692     AOna    G    A        0      0        2 
  16 chr16_70156692     ASom    G    A        0      0        2 
  16 chr16_70156692     HCab    G    A        1      2        2 
  16 chr16_70156692     HPrz    G    A        1      2        2 
  16 chr16_70156692     ZBoe    G    A        0      0        2 
  16 chr16_70156692     ZGre    G    A        0      0        2 
  16 chr16_70156692     ZHar    G    A        0      0        2 
  16 chr16_70156692   Sample    G    A        0      0        2 
  16 chr16_70169126     AAsi    A    G        0      0        2 
  16 chr16_70169126     AKia    A    G        0      0        2 
  16 chr16_70169126     AOna    A    G        0      0        2 
  16 chr16_70169126     ASom    A    G        0      0        2 
  16 chr16_70169126     HCab    A    G      0.5      1        2 
  16 chr16_70169126     HPrz    A    G        0      0        2 
  16 chr16_70169126     ZBoe    A    G        0      0        2 
  16 chr16_70169126     ZGre    A    G        0      0        2 
  16 chr16_70169126     ZHar    A    G        0      0        2 
  16 chr16_70169126   Sample    A    G        0      0        2 
  16 chr16_70171821     AAsi    G    A        0      0        2 
  16 chr16_70171821     AKia    G    A        0      0        2 
  16 chr16_70171821     AOna    G    A        0      0        2 
  16 chr16_70171821     ASom    G    A        0      0        2 
  16 chr16_70171821     HCab    G    A        0      0        2 
  16 chr16_70171821     HPrz    G    A        0      0        2 
  16 chr16_70171821     ZBoe    G    A      0.5      1        2 
  16 chr16_70171821     ZGre    G    A        0      0        2 
  16 chr16_70171821     ZHar    G    A        0      0        2 
  16 chr16_70171821   Sample    G    A        0      0        2 
  16 chr16_70172451     AAsi    C    A        0      0        2 
  16 chr16_70172451     AKia    C    A        0      0        2 
  16 chr16_70172451     AOna    C    A        0      0        2 
  16 chr16_70172451     ASom    C    A        0      0        2 
  16 chr16_70172451     HCab    C    A        0      0        2 
  16 chr16_70172451     HPrz    C    A        0      0        2 
  16 chr16_70172451     ZBoe    C    A        0      0        2 
  16 chr16_70172451     ZGre    C    A      0.5      1        2 
  16 chr16_70172451     ZHar    C    A        0      0        2 
  16 chr16_70172451   Sample    C    A        0      0        2 
  16 chr16_70173221     AAsi    G    A        0      0        2 
  16 chr16_70173221     AKia    G    A        0      0        2 
  16 chr16_70173221     AOna    G    A        0      0        2 
  16 chr16_70173221     ASom    G    A        0      0        2 
  16 chr16_70173221     HCab    G    A        0      0        2 
  16 chr16_70173221     HPrz    G    A        0      0        2 
  16 chr16_70173221     ZBoe    G    A        0      0        2 
  16 chr16_70173221     ZGre    G    A        1      2        2 
  16 chr16_70173221     ZHar    G    A        0      0        2 
  16 chr16_70173221   Sample    G    A        0      0        2 
  16 chr16_70174767     AAsi    C    A        0      0        2 
  16 chr16_70174767     AKia    C    A        0      0        2 
  16 chr16_70174767     AOna    C    A        0      0        2 
  16 chr16_70174767     ASom    C    A      0.5      1        2 
  16 chr16_70174767     HCab    C    A        0      0        2 
  16 chr16_70174767     HPrz    C    A        0      0        2 
  16 chr16_70174767     ZBoe    C    A        0      0        2 
  16 chr16_70174767     ZGre    C    A        0      0        2 
  16 chr16_70174767     ZHar    C    A        0      0        2 
  16 chr16_70174767   Sample    C    A        0      0        2 
  16 chr16_70176911     AAsi    T    A        0      0        2 
  16 chr16_70176911     AKia    T    A        0      0        2 
  16 chr16_70176911     AOna    T    A        0      0        2 
  16 chr16_70176911     ASom    T    A      0.5      1        2 
  16 chr16_70176911     HCab    T    A        0      0        2 
  16 chr16_70176911     HPrz    T    A        0      0        2 
  16 chr16_70176911     ZBoe    T    A        0      0        2 
  16 chr16_70176911     ZGre    T    A        0      0        2 
  16 chr16_70176911     ZHar    T    A        0      0        2 
  16 chr16_70176911   Sample    T    A        0      0        2 
  16 chr16_70177809     AAsi    T    C        0      0        2 
  16 chr16_70177809     AKia    T    C      0.5      1        2 
  16 chr16_70177809     AOna    T    C      0.5      1        2 
  16 chr16_70177809     ASom    T    C        0      0        2 
  16 chr16_70177809     HCab    T    C        0      0        2 
  16 chr16_70177809     HPrz    T    C        0      0        2 
  16 chr16_70177809     ZBoe    T    C        1      2        2 
  16 chr16_70177809     ZGre    T    C        1      2        2 
  16 chr16_70177809     ZHar    T    C        1      2        2 
  16 chr16_70177809   Sample    T    C        0      0        2 
  16 chr16_70177963     AAsi    A    G        0      0        2 
  16 chr16_70177963     AKia    A    G      0.5      1        2 
  16 chr16_70177963     AOna    A    G      0.5      1        2 
  16 chr16_70177963     ASom    A    G        0      0        2 
  16 chr16_70177963     HCab    A    G        0      0        2 
  16 chr16_70177963     HPrz    A    G        0      0        2 
  16 chr16_70177963     ZBoe    A    G        0      0        2 
  16 chr16_70177963     ZGre    A    G        0      0        2 
  16 chr16_70177963     ZHar    A    G        0      0        2 
  16 chr16_70177963   Sample    A    G        0      0        2 
  16 chr16_70178482     AAsi    T    C        0      0        2 
  16 chr16_70178482     AKia    T    C        0      0        2 
  16 chr16_70178482     AOna    T    C        0      0        2 
  16 chr16_70178482     ASom    T    C        0      0        2 
  16 chr16_70178482     HCab    T    C        0      0        2 
  16 chr16_70178482     HPrz    T    C        0      0        2 
  16 chr16_70178482     ZBoe    T    C      0.5      1        2 
  16 chr16_70178482     ZGre    T    C        0      0        2 
  16 chr16_70178482     ZHar    T    C        0      0        2 
  16 chr16_70178482   Sample    T    C        0      0        2 
  16 chr16_70178968     AAsi    C    A        0      0        2 
  16 chr16_70178968     AKia    C    A      0.5      1        2 
  16 chr16_70178968     AOna    C    A        1      2        2 
  16 chr16_70178968     ASom    C    A        0      0        2 
  16 chr16_70178968     HCab    C    A        0      0        2 
  16 chr16_70178968     HPrz    C    A        0      0        2 
  16 chr16_70178968     ZBoe    C    A        1      2        2 
  16 chr16_70178968     ZGre    C    A        1      2        2 
  16 chr16_70178968     ZHar    C    A        1      2        2 
  16 chr16_70178968   Sample    C    A        0      0        2 
  16 chr16_70182570     AAsi    A    G        0      0        2 
  16 chr16_70182570     AKia    A    G        0      0        2 
  16 chr16_70182570     AOna    A    G        0      0        2 
  16 chr16_70182570     ASom    A    G        0      0        2 
  16 chr16_70182570     HCab    A    G        0      0        2 
  16 chr16_70182570     HPrz    A    G        0      0        2 
  16 chr16_70182570     ZBoe    A    G        0      0        2 
  16 chr16_70182570     ZGre    A    G      0.5      1        2 
  16 chr16_70182570     ZHar    A    G        0      0        2 
  16 chr16_70182570   Sample    A    G        0      0        2 
  16 chr16_70183182     AAsi    A    C        0      0        2 
  16 chr16_70183182     AKia    A    C        0      0        2 
  16 chr16_70183182     AOna    A    C        0      0        2 
  16 chr16_70183182     ASom    A    C        0      0        2 
  16 chr16_70183182     HCab    A    C        0      0        2 
  16 chr16_70183182     HPrz    A    C        0      0        2 
  16 chr16_70183182     ZBoe    A    C        0      0        2 
  16 chr16_70183182     ZGre    A    C        0      0        2 
  16 chr16_70183182     ZHar    A    C        1      2        2 
  16 chr16_70183182   Sample    A    C        0      0        2 
  16 chr16_70197808     AAsi    T    C        0      0        2 
  16 chr16_70197808     AKia    T    C      0.5      1        2 
  16 chr16_70197808     AOna    T    C        0      0        2 
  16 chr16_70197808     ASom    T    C        0      0        2 
  16 chr16_70197808     HCab    T    C        0      0        2 
  16 chr16_70197808     HPrz    T    C        0      0        2 
  16 chr16_70197808     ZBoe    T    C        0      0        2 
  16 chr16_70197808     ZGre    T    C        0      0        2 
  16 chr16_70197808     ZHar    T    C        0      0        2 
  16 chr16_70197808   Sample    T    C        0      0        2 
  16 chr16_70199253     AAsi    G    C        0      0        2 
  16 chr16_70199253     AKia    G    C        0      0        2 
  16 chr16_70199253     AOna    G    C        0      0        2 
  16 chr16_70199253     ASom    G    C        0      0        2 
  16 chr16_70199253     HCab    G    C        1      2        2 
  16 chr16_70199253     HPrz    G    C        1      2        2 
  16 chr16_70199253     ZBoe    G    C        0      0        2 
  16 chr16_70199253     ZGre    G    C        0      0        2 
  16 chr16_70199253     ZHar    G    C        0      0        2 
  16 chr16_70199253   Sample    G    C        0      0        2 
  16 chr16_70199293     AAsi    A    G        0      0        2 
  16 chr16_70199293     AKia    A    G        0      0        2 
  16 chr16_70199293     AOna    A    G      0.5      1        2 
  16 chr16_70199293     ASom    A    G        0      0        2 
  16 chr16_70199293     HCab    A    G        0      0        2 
  16 chr16_70199293     HPrz    A    G        0      0        2 
  16 chr16_70199293     ZBoe    A    G        0      0        2 
  16 chr16_70199293     ZGre    A    G        0      0        2 
  16 chr16_70199293     ZHar    A    G        0      0        2 
  16 chr16_70199293   Sample    A    G        0      0        2 
  16 chr16_70201758     AAsi    A    G        0      0        2 
  16 chr16_70201758     AKia    A    G      0.5      1        2 
  16 chr16_70201758     AOna    A    G        0      0        2 
  16 chr16_70201758     ASom    A    G        0      0        2 
  16 chr16_70201758     HCab    A    G        0      0        2 
  16 chr16_70201758     HPrz    A    G        0      0        2 
  16 chr16_70201758     ZBoe    A    G        0      0        2 
  16 chr16_70201758     ZGre    A    G        0      0        2 
  16 chr16_70201758     ZHar    A    G        0      0        2 
  16 chr16_70201758   Sample    A    G        0      0        2 
  16 chr16_70204674     AAsi    G    A        0      0        2 
  16 chr16_70204674     AKia    G    A        0      0        2 
  16 chr16_70204674     AOna    G    A        0      0        2 
  16 chr16_70204674     ASom    G    A        0      0        2 
  16 chr16_70204674     HCab    G    A        1      2        2 
  16 chr16_70204674     HPrz    G    A        1      2        2 
  16 chr16_70204674     ZBoe    G    A        0      0        2 
  16 chr16_70204674     ZGre    G    A        0      0        2 
  16 chr16_70204674     ZHar    G    A        0      0        2 
  16 chr16_70204674   Sample    G    A        0      0        2 
  16 chr16_70206488     AAsi    G    A        0      0        2 
  16 chr16_70206488     AKia    G    A      0.5      1        2 
  16 chr16_70206488     AOna    G    A        0      0        2 
  16 chr16_70206488     ASom    G    A        0      0        2 
  16 chr16_70206488     HCab    G    A        0      0        2 
  16 chr16_70206488     HPrz    G    A        0      0        2 
  16 chr16_70206488     ZBoe    G    A        0      0        2 
  16 chr16_70206488     ZGre    G    A        0      0        2 
  16 chr16_70206488     ZHar    G    A        0      0        2 
  16 chr16_70206488   Sample    G    A        0      0        2 
  16 chr16_70211713     AAsi    T    C        0      0        2 
  16 chr16_70211713     AKia    T    C        0      0        2 
  16 chr16_70211713     AOna    T    C        0      0        2 
  16 chr16_70211713     ASom    T    C        0      0        2 
  16 chr16_70211713     HCab    T    C        1      2        2 
  16 chr16_70211713     HPrz    T    C        1      2        2 
  16 chr16_70211713     ZBoe    T    C        0      0        2 
  16 chr16_70211713     ZGre    T    C        0      0        2 
  16 chr16_70211713     ZHar    T    C        0      0        2 
  16 chr16_70211713   Sample    T    C        0      0        2 
  16 chr16_70215263     AAsi    C    A        0      0        2 
  16 chr16_70215263     AKia    C    A        0      0        2 
  16 chr16_70215263     AOna    C    A        0      0        2 
  16 chr16_70215263     ASom    C    A        0      0        2 
  16 chr16_70215263     HCab    C    A        0      0        2 
  16 chr16_70215263     HPrz    C    A        0      0        2 
  16 chr16_70215263     ZBoe    C    A        0      0        2 
  16 chr16_70215263     ZGre    C    A      0.5      1        2 
  16 chr16_70215263     ZHar    C    A        0      0        2 
  16 chr16_70215263   Sample    C    A        0      0        2 
  16 chr16_70218648     AAsi    A    G        1      2        2 
  16 chr16_70218648     AKia    A    G        0      0        2 
  16 chr16_70218648     AOna    A    G        0      0        2 
  16 chr16_70218648     ASom    A    G        1      2        2 
  16 chr16_70218648     HCab    A    G        0      0        2 
  16 chr16_70218648     HPrz    A    G        0      0        2 
  16 chr16_70218648     ZBoe    A    G        0      0        2 
  16 chr16_70218648     ZGre    A    G        0      0        2 
  16 chr16_70218648     ZHar    A    G        0      0        2 
  16 chr16_70218648   Sample    A    G        1      2        2 
  16 chr16_70220931     AAsi    A    G        0      0        2 
  16 chr16_70220931     AKia    A    G        1      2        2 
  16 chr16_70220931     AOna    A    G        0      0        2 
  16 chr16_70220931     ASom    A    G        0      0        2 
  16 chr16_70220931     HCab    A    G        0      0        2 
  16 chr16_70220931     HPrz    A    G        0      0        2 
  16 chr16_70220931     ZBoe    A    G        0      0        2 
  16 chr16_70220931     ZGre    A    G        0      0        2 
  16 chr16_70220931     ZHar    A    G        0      0        2 
  16 chr16_70220931   Sample    A    G        0      0        2 
  16 chr16_70224029     AAsi    C    A        0      0        2 
  16 chr16_70224029     AKia    C    A        1      2        2 
  16 chr16_70224029     AOna    C    A        0      0        2 
  16 chr16_70224029     ASom    C    A        0      0        2 
  16 chr16_70224029     HCab    C    A        0      0        2 
  16 chr16_70224029     HPrz    C    A        0      0        2 
  16 chr16_70224029     ZBoe    C    A        0      0        2 
  16 chr16_70224029     ZGre    C    A        0      0        2 
  16 chr16_70224029     ZHar    C    A        0      0        2 
  16 chr16_70224029   Sample    C    A        0      0        2 
  16 chr16_70226075     AAsi    T    C        0      0        2 
  16 chr16_70226075     AKia    T    C        0      0        2 
  16 chr16_70226075     AOna    T    C        0      0        2 
  16 chr16_70226075     ASom    T    C        0      0        2 
  16 chr16_70226075     HCab    T    C        0      0        2 
  16 chr16_70226075     HPrz    T    C        0      0        2 
  16 chr16_70226075     ZBoe    T    C        0      0        2 
  16 chr16_70226075     ZGre    T    C      0.5      1        2 
  16 chr16_70226075     ZHar    T    C        0      0        2 
  16 chr16_70226075   Sample    T    C        0      0        2 
  16 chr16_70230879     AAsi    C    G        0      0        2 
  16 chr16_70230879     AKia    C    G        0      0        2 
  16 chr16_70230879     AOna    C    G        0      0        2 
  16 chr16_70230879     ASom    C    G        0      0        2 
  16 chr16_70230879     HCab    C    G        1      2        2 
  16 chr16_70230879     HPrz    C    G        1      2        2 
  16 chr16_70230879     ZBoe    C    G        0      0        2 
  16 chr16_70230879     ZGre    C    G        0      0        2 
  16 chr16_70230879     ZHar    C    G        0      0        2 
  16 chr16_70230879   Sample    C    G        0      0        2 
  16 chr16_70231036     AAsi    T    C        0      0        2 
  16 chr16_70231036     AKia    T    C        0      0        2 
  16 chr16_70231036     AOna    T    C        0      0        2 
  16 chr16_70231036     ASom    T    C        0      0        2 
  16 chr16_70231036     HCab    T    C        0      0        2 
  16 chr16_70231036     HPrz    T    C        0      0        2 
  16 chr16_70231036     ZBoe    T    C      0.5      1        2 
  16 chr16_70231036     ZGre    T    C        0      0        2 
  16 chr16_70231036     ZHar    T    C        0      0        2 
  16 chr16_70231036   Sample    T    C        0      0        2 
  16 chr16_70231264     AAsi    T    C        0      0        2 
  16 chr16_70231264     AKia    T    C        0      0        2 
  16 chr16_70231264     AOna    T    C        0      0        2 
  16 chr16_70231264     ASom    T    C        0      0        2 
  16 chr16_70231264     HCab    T    C        0      0        2 
  16 chr16_70231264     HPrz    T    C        0      0        2 
  16 chr16_70231264     ZBoe    T    C        0      0        2 
  16 chr16_70231264     ZGre    T    C      0.5      1        2 
  16 chr16_70231264     ZHar    T    C        0      0        2 
  16 chr16_70231264   Sample    T    C        0      0        2 
  16 chr16_70234928     AAsi    T    C        0      0        2 
  16 chr16_70234928     AKia    T    C        0      0        2 
  16 chr16_70234928     AOna    T    C        0      0        2 
  16 chr16_70234928     ASom    T    C        0      0        2 
  16 chr16_70234928     HCab    T    C        0      0        2 
  16 chr16_70234928     HPrz    T    C        0      0        2 
  16 chr16_70234928     ZBoe    T    C        0      0        2 
  16 chr16_70234928     ZGre    T    C        0      0        2 
  16 chr16_70234928     ZHar    T    C        1      2        2 
  16 chr16_70234928   Sample    T    C        0      0        2 
  16 chr16_70236970     AAsi    G    T        0      0        2 
  16 chr16_70236970     AKia    G    T        0      0        2 
  16 chr16_70236970     AOna    G    T        0      0        2 
  16 chr16_70236970     ASom    G    T        0      0        2 
  16 chr16_70236970     HCab    G    T        0      0        2 
  16 chr16_70236970     HPrz    G    T        0      0        2 
  16 chr16_70236970     ZBoe    G    T        0      0        2 
  16 chr16_70236970     ZGre    G    T        0      0        2 
  16 chr16_70236970     ZHar    G    T        1      2        2 
  16 chr16_70236970   Sample    G    T        0      0        2 
  16 chr16_70246236     AAsi    T    C        0      0        2 
  16 chr16_70246236     AKia    T    C        0      0        2 
  16 chr16_70246236     AOna    T    C        0      0        2 
  16 chr16_70246236     ASom    T    C        0      0        2 
  16 chr16_70246236     HCab    T    C        0      0        2 
  16 chr16_70246236     HPrz    T    C        0      0        2 
  16 chr16_70246236     ZBoe    T    C        0      0        2 
  16 chr16_70246236     ZGre    T    C      0.5      1        2 
  16 chr16_70246236     ZHar    T    C        0      0        2 
  16 chr16_70246236   Sample    T    C        0      0        2 
  16 chr16_70258017     AAsi    T    A        0      0        2 
  16 chr16_70258017     AKia    T    A        1      2        2 
  16 chr16_70258017     AOna    T    A        0      0        2 
  16 chr16_70258017     ASom    T    A        0      0        2 
  16 chr16_70258017     HCab    T    A        0      0        2 
  16 chr16_70258017     HPrz    T    A        0      0        2 
  16 chr16_70258017     ZBoe    T    A        0      0        2 
  16 chr16_70258017     ZGre    T    A        0      0        2 
  16 chr16_70258017     ZHar    T    A        0      0        2 
  16 chr16_70258017   Sample    T    A        0      0        2 
  16 chr16_70264483     AAsi    A    G        0      0        2 
  16 chr16_70264483     AKia    A    G        0      0        2 
  16 chr16_70264483     AOna    A    G        0      0        2 
  16 chr16_70264483     ASom    A    G        0      0        2 
  16 chr16_70264483     HCab    A    G        1      2        2 
  16 chr16_70264483     HPrz    A    G        1      2        2 
  16 chr16_70264483     ZBoe    A    G        0      0        2 
  16 chr16_70264483     ZGre    A    G        0      0        2 
  16 chr16_70264483     ZHar    A    G        0      0        2 
  16 chr16_70264483   Sample    A    G        0      0        2 
  16 chr16_70272095     AAsi    A    G        0      0        2 
  16 chr16_70272095     AKia    A    G        0      0        2 
  16 chr16_70272095     AOna    A    G        0      0        2 
  16 chr16_70272095     ASom    A    G        0      0        2 
  16 chr16_70272095     HCab    A    G        1      2        2 
  16 chr16_70272095     HPrz    A    G        1      2        2 
  16 chr16_70272095     ZBoe    A    G        0      0        2 
  16 chr16_70272095     ZGre    A    G        0      0        2 
  16 chr16_70272095     ZHar    A    G        0      0        2 
  16 chr16_70272095   Sample    A    G        0      0        2 
  16 chr16_70274392     AAsi    C    T        0      0        2 
  16 chr16_70274392     AKia    C    T        0      0        2 
  16 chr16_70274392     AOna    C    T        0      0        2 
  16 chr16_70274392     ASom    C    T        0      0        2 
  16 chr16_70274392     HCab    C    T        0      0        2 
  16 chr16_70274392     HPrz    C    T        0      0        2 
  16 chr16_70274392     ZBoe    C    T        0      0        2 
  16 chr16_70274392     ZGre    C    T        1      2        2 
  16 chr16_70274392     ZHar    C    T        0      0        2 
  16 chr16_70274392   Sample    C    T        0      0        2 
  16 chr16_70274607     AAsi    A    G        0      0        2 
  16 chr16_70274607     AKia    A    G        0      0        2 
  16 chr16_70274607     AOna    A    G        0      0        2 
  16 chr16_70274607     ASom    A    G        0      0        2 
  16 chr16_70274607     HCab    A    G        1      2        2 
  16 chr16_70274607     HPrz    A    G        1      2        2 
  16 chr16_70274607     ZBoe    A    G        0      0        2 
  16 chr16_70274607     ZGre    A    G        0      0        2 
  16 chr16_70274607     ZHar    A    G        0      0        2 
  16 chr16_70274607   Sample    A    G        0      0        2 
  16 chr16_70277645     AAsi    C    G        0      0        2 
  16 chr16_70277645     AKia    C    G        0      0        2 
  16 chr16_70277645     AOna    C    G        0      0        2 
  16 chr16_70277645     ASom    C    G        0      0        2 
  16 chr16_70277645     HCab    C    G        1      2        2 
  16 chr16_70277645     HPrz    C    G        1      2        2 
  16 chr16_70277645     ZBoe    C    G        0      0        2 
  16 chr16_70277645     ZGre    C    G        0      0        2 
  16 chr16_70277645     ZHar    C    G        0      0        2 
  16 chr16_70277645   Sample    C    G        0      0        2 
  16 chr16_70283147     AAsi    C    T        0      0        2 
  16 chr16_70283147     AKia    C    T        1      2        2 
  16 chr16_70283147     AOna    C    T        0      0        2 
  16 chr16_70283147     ASom    C    T        0      0        2 
  16 chr16_70283147     HCab    C    T        1      2        2 
  16 chr16_70283147     HPrz    C    T      0.5      1        2 
  16 chr16_70283147     ZBoe    C    T        0      0        2 
  16 chr16_70283147     ZGre    C    T        0      0        2 
  16 chr16_70283147     ZHar    C    T        0      0        2 
  16 chr16_70283147   Sample    C    T        0      0        2 
  16 chr16_70287317     AAsi    T    C        0      0        2 
  16 chr16_70287317     AKia    T    C        0      0        2 
  16 chr16_70287317     AOna    T    C        0      0        2 
  16 chr16_70287317     ASom    T    C        0      0        2 
  16 chr16_70287317     HCab    T    C        0      0        2 
  16 chr16_70287317     HPrz    T    C        0      0        2 
  16 chr16_70287317     ZBoe    T    C      0.5      1        2 
  16 chr16_70287317     ZGre    T    C        0      0        2 
  16 chr16_70287317     ZHar    T    C        0      0        2 
  16 chr16_70287317   Sample    T    C        0      0        2 
  16 chr16_70287840     AAsi    G    C        0      0        2 
  16 chr16_70287840     AKia    G    C        0      0        2 
  16 chr16_70287840     AOna    G    C        0      0        2 
  16 chr16_70287840     ASom    G    C        0      0        2 
  16 chr16_70287840     HCab    G    C        0      0        2 
  16 chr16_70287840     HPrz    G    C        0      0        2 
  16 chr16_70287840     ZBoe    G    C      0.5      1        2 
  16 chr16_70287840     ZGre    G    C        0      0        2 
  16 chr16_70287840     ZHar    G    C        0      0        2 
  16 chr16_70287840   Sample    G    C        0      0        2 
  16 chr16_70288805     AAsi    T    C        0      0        2 
  16 chr16_70288805     AKia    T    C        0      0        2 
  16 chr16_70288805     AOna    T    C        1      2        2 
  16 chr16_70288805     ASom    T    C        0      0        2 
  16 chr16_70288805     HCab    T    C        0      0        2 
  16 chr16_70288805     HPrz    T    C        0      0        2 
  16 chr16_70288805     ZBoe    T    C        0      0        2 
  16 chr16_70288805     ZGre    T    C        0      0        2 
  16 chr16_70288805     ZHar    T    C        0      0        2 
  16 chr16_70288805   Sample    T    C        0      0        2 
  16 chr16_70296813     AAsi    T    G        0      0        2 
  16 chr16_70296813     AKia    T    G        0      0        2 
  16 chr16_70296813     AOna    T    G        0      0        2 
  16 chr16_70296813     ASom    T    G        0      0        2 
  16 chr16_70296813     HCab    T    G        0      0        2 
  16 chr16_70296813     HPrz    T    G        0      0        2 
  16 chr16_70296813     ZBoe    T    G        0      0        2 
  16 chr16_70296813     ZGre    T    G        1      2        2 
  16 chr16_70296813     ZHar    T    G        0      0        2 
  16 chr16_70296813   Sample    T    G        0      0        2 
  16 chr16_70296847     AAsi    G    A        0      0        2 
  16 chr16_70296847     AKia    G    A        0      0        2 
  16 chr16_70296847     AOna    G    A        0      0        2 
  16 chr16_70296847     ASom    G    A        0      0        2 
  16 chr16_70296847     HCab    G    A        0      0        2 
  16 chr16_70296847     HPrz    G    A      0.5      1        2 
  16 chr16_70296847     ZBoe    G    A        0      0        2 
  16 chr16_70296847     ZGre    G    A        0      0        2 
  16 chr16_70296847     ZHar    G    A        0      0        2 
  16 chr16_70296847   Sample    G    A        0      0        2 
  16 chr16_70298829     AAsi    T    C        0      0        2 
  16 chr16_70298829     AKia    T    C        0      0        2 
  16 chr16_70298829     AOna    T    C        0      0        2 
  16 chr16_70298829     ASom    T    C        0      0        2 
  16 chr16_70298829     HCab    T    C        0      0        2 
  16 chr16_70298829     HPrz    T    C        0      0        2 
  16 chr16_70298829     ZBoe    T    C      0.5      1        2 
  16 chr16_70298829     ZGre    T    C        0      0        2 
  16 chr16_70298829     ZHar    T    C      0.5      1        2 
  16 chr16_70298829   Sample    T    C        0      0        2 
  16 chr16_70301180     AAsi    T    C        0      0        2 
  16 chr16_70301180     AKia    T    C        0      0        2 
  16 chr16_70301180     AOna    T    C      0.5      1        2 
  16 chr16_70301180     ASom    T    C        0      0        2 
  16 chr16_70301180     HCab    T    C        0      0        2 
  16 chr16_70301180     HPrz    T    C        0      0        2 
  16 chr16_70301180     ZBoe    T    C        0      0        2 
  16 chr16_70301180     ZGre    T    C        0      0        2 
  16 chr16_70301180     ZHar    T    C        0      0        2 
  16 chr16_70301180   Sample    T    C        0      0        2 
  16 chr16_70301477     AAsi    T    C        0      0        2 
  16 chr16_70301477     AKia    T    C        0      0        2 
  16 chr16_70301477     AOna    T    C        0      0        2 
  16 chr16_70301477     ASom    T    C        0      0        2 
  16 chr16_70301477     HCab    T    C        1      2        2 
  16 chr16_70301477     HPrz    T    C        1      2        2 
  16 chr16_70301477     ZBoe    T    C        0      0        2 
  16 chr16_70301477     ZGre    T    C        0      0        2 
  16 chr16_70301477     ZHar    T    C        0      0        2 
  16 chr16_70301477   Sample    T    C        0      0        2 
  16 chr16_70301749     AAsi    G    A        0      0        2 
  16 chr16_70301749     AKia    G    A        1      2        2 
  16 chr16_70301749     AOna    G    A        1      2        2 
  16 chr16_70301749     ASom    G    A        0      0        2 
  16 chr16_70301749     HCab    G    A        0      0        2 
  16 chr16_70301749     HPrz    G    A        0      0        2 
  16 chr16_70301749     ZBoe    G    A        0      0        2 
  16 chr16_70301749     ZGre    G    A        0      0        2 
  16 chr16_70301749     ZHar    G    A        0      0        2 
  16 chr16_70301749   Sample    G    A        0      0        2 
  16 chr16_70302020     AAsi    G    A        0      0        2 
  16 chr16_70302020     AKia    G    A      0.5      1        2 
  16 chr16_70302020     AOna    G    A      0.5      1        2 
  16 chr16_70302020     ASom    G    A        0      0        2 
  16 chr16_70302020     HCab    G    A        0      0        2 
  16 chr16_70302020     HPrz    G    A        0      0        2 
  16 chr16_70302020     ZBoe    G    A        0      0        2 
  16 chr16_70302020     ZGre    G    A        0      0        2 
  16 chr16_70302020     ZHar    G    A        0      0        2 
  16 chr16_70302020   Sample    G    A        0      0        2 
  16 chr16_70306945     AAsi    T    C        0      0        2 
  16 chr16_70306945     AKia    T    C        0      0        2 
  16 chr16_70306945     AOna    T    C        0      0        2 
  16 chr16_70306945     ASom    T    C        0      0        2 
  16 chr16_70306945     HCab    T    C      0.5      1        2 
  16 chr16_70306945     HPrz    T    C        1      2        2 
  16 chr16_70306945     ZBoe    T    C        0      0        2 
  16 chr16_70306945     ZGre    T    C        0      0        2 
  16 chr16_70306945     ZHar    T    C        0      0        2 
  16 chr16_70306945   Sample    T    C        0      0        2 
  16 chr16_70309557     AAsi    T    C        0      0        2 
  16 chr16_70309557     AKia    T    C        0      0        2 
  16 chr16_70309557     AOna    T    C        0      0        2 
  16 chr16_70309557     ASom    T    C        0      0        2 
  16 chr16_70309557     HCab    T    C        0      0        2 
  16 chr16_70309557     HPrz    T    C      0.5      1        2 
  16 chr16_70309557     ZBoe    T    C        0      0        2 
  16 chr16_70309557     ZGre    T    C        0      0        2 
  16 chr16_70309557     ZHar    T    C        0      0        2 
  16 chr16_70309557   Sample    T    C        0      0        2 
  16 chr16_70310943     AAsi    G    A      0.5      1        2 
  16 chr16_70310943     AKia    G    A        0      0        2 
  16 chr16_70310943     AOna    G    A        0      0        2 
  16 chr16_70310943     ASom    G    A        0      0        2 
  16 chr16_70310943     HCab    G    A        0      0        2 
  16 chr16_70310943     HPrz    G    A        0      0        2 
  16 chr16_70310943     ZBoe    G    A        0      0        2 
  16 chr16_70310943     ZGre    G    A        0      0        2 
  16 chr16_70310943     ZHar    G    A        0      0        2 
  16 chr16_70310943   Sample    G    A        1      2        2 
  16 chr16_70321802     AAsi    G    C        0      0        2 
  16 chr16_70321802     AKia    G    C        0      0        2 
  16 chr16_70321802     AOna    G    C        0      0        2 
  16 chr16_70321802     ASom    G    C        0      0        2 
  16 chr16_70321802     HCab    G    C        1      2        2 
  16 chr16_70321802     HPrz    G    C        1      2        2 
  16 chr16_70321802     ZBoe    G    C        0      0        2 
  16 chr16_70321802     ZGre    G    C        0      0        2 
  16 chr16_70321802     ZHar    G    C        0      0        2 
  16 chr16_70321802   Sample    G    C        0      0        2 
  16 chr16_70325113     AAsi    C    G        0      0        2 
  16 chr16_70325113     AKia    C    G        0      0        2 
  16 chr16_70325113     AOna    C    G        0      0        2 
  16 chr16_70325113     ASom    C    G        0      0        2 
  16 chr16_70325113     HCab    C    G        0      0        2 
  16 chr16_70325113     HPrz    C    G      0.5      1        2 
  16 chr16_70325113     ZBoe    C    G        0      0        2 
  16 chr16_70325113     ZGre    C    G        0      0        2 
  16 chr16_70325113     ZHar    C    G        0      0        2 
  16 chr16_70325113   Sample    C    G        0      0        2 
  16 chr16_70334133     AAsi    C    G        0      0        2 
  16 chr16_70334133     AKia    C    G        1      2        2 
  16 chr16_70334133     AOna    C    G        0      0        2 
  16 chr16_70334133     ASom    C    G        0      0        2 
  16 chr16_70334133     HCab    C    G        0      0        2 
  16 chr16_70334133     HPrz    C    G        0      0        2 
  16 chr16_70334133     ZBoe    C    G        0      0        2 
  16 chr16_70334133     ZGre    C    G        0      0        2 
  16 chr16_70334133     ZHar    C    G        0      0        2 
  16 chr16_70334133   Sample    C    G        0      0        2 
  16 chr16_70335033     AAsi    A    G        0      0        2 
  16 chr16_70335033     AKia    A    G        0      0        2 
  16 chr16_70335033     AOna    A    G        0      0        2 
  16 chr16_70335033     ASom    A    G        0      0        2 
  16 chr16_70335033     HCab    A    G        0      0        2 
  16 chr16_70335033     HPrz    A    G        0      0        2 
  16 chr16_70335033     ZBoe    A    G        0      0        2 
  16 chr16_70335033     ZGre    A    G        1      2        2 
  16 chr16_70335033     ZHar    A    G        0      0        2 
  16 chr16_70335033   Sample    A    G        0      0        2 
  16 chr16_70335921     AAsi    A    G        0      0        2 
  16 chr16_70335921     AKia    A    G        0      0        2 
  16 chr16_70335921     AOna    A    G        0      0        2 
  16 chr16_70335921     ASom    A    G        0      0        2 
  16 chr16_70335921     HCab    A    G        0      0        2 
  16 chr16_70335921     HPrz    A    G        0      0        2 
  16 chr16_70335921     ZBoe    A    G        1      2        2 
  16 chr16_70335921     ZGre    A    G        0      0        2 
  16 chr16_70335921     ZHar    A    G        0      0        2 
  16 chr16_70335921   Sample    A    G        0      0        2 
  16 chr16_70339493     AAsi    G    A        0      0        2 
  16 chr16_70339493     AKia    G    A        0      0        2 
  16 chr16_70339493     AOna    G    A        0      0        2 
  16 chr16_70339493     ASom    G    A        0      0        2 
  16 chr16_70339493     HCab    G    A        0      0        2 
  16 chr16_70339493     HPrz    G    A        0      0        2 
  16 chr16_70339493     ZBoe    G    A        0      0        2 
  16 chr16_70339493     ZGre    G    A        1      2        2 
  16 chr16_70339493     ZHar    G    A        0      0        2 
  16 chr16_70339493   Sample    G    A        0      0        2 
  16 chr16_70341105     AAsi    T    C        0      0        2 
  16 chr16_70341105     AKia    T    C        0      0        2 
  16 chr16_70341105     AOna    T    C        0      0        2 
  16 chr16_70341105     ASom    T    C        0      0        2 
  16 chr16_70341105     HCab    T    C        0      0        2 
  16 chr16_70341105     HPrz    T    C        0      0        2 
  16 chr16_70341105     ZBoe    T    C        0      0        2 
  16 chr16_70341105     ZGre    T    C        1      2        2 
  16 chr16_70341105     ZHar    T    C        0      0        2 
  16 chr16_70341105   Sample    T    C        0      0        2 
  16 chr16_70349306     AAsi    G    C        0      0        2 
  16 chr16_70349306     AKia    G    C        0      0        2 
  16 chr16_70349306     AOna    G    C        0      0        2 
  16 chr16_70349306     ASom    G    C        0      0        2 
  16 chr16_70349306     HCab    G    C        0      0        2 
  16 chr16_70349306     HPrz    G    C        0      0        2 
  16 chr16_70349306     ZBoe    G    C      0.5      1        2 
  16 chr16_70349306     ZGre    G    C        0      0        2 
  16 chr16_70349306     ZHar    G    C        0      0        2 
  16 chr16_70349306   Sample    G    C        0      0        2 
  16 chr16_70349470     AAsi    T    C        0      0        2 
  16 chr16_70349470     AKia    T    C        0      0        2 
  16 chr16_70349470     AOna    T    C        0      0        2 
  16 chr16_70349470     ASom    T    C        0      0        2 
  16 chr16_70349470     HCab    T    C      0.5      1        2 
  16 chr16_70349470     HPrz    T    C        1      2        2 
  16 chr16_70349470     ZBoe    T    C        0      0        2 
  16 chr16_70349470     ZGre    T    C        0      0        2 
  16 chr16_70349470     ZHar    T    C        0      0        2 
  16 chr16_70349470   Sample    T    C        0      0        2 
  16 chr16_70350929     AAsi    A    G        0      0        2 
  16 chr16_70350929     AKia    A    G        0      0        2 
  16 chr16_70350929     AOna    A    G        0      0        2 
  16 chr16_70350929     ASom    A    G        0      0        2 
  16 chr16_70350929     HCab    A    G        0      0        2 
  16 chr16_70350929     HPrz    A    G      0.5      1        2 
  16 chr16_70350929     ZBoe    A    G        0      0        2 
  16 chr16_70350929     ZGre    A    G        0      0        2 
  16 chr16_70350929     ZHar    A    G        0      0        2 
  16 chr16_70350929   Sample    A    G        0      0        2 
  16 chr16_70353890     AAsi    T    C        0      0        2 
  16 chr16_70353890     AKia    T    C        0      0        2 
  16 chr16_70353890     AOna    T    C        0      0        2 
  16 chr16_70353890     ASom    T    C        1      2        2 
  16 chr16_70353890     HCab    T    C        0      0        2 
  16 chr16_70353890     HPrz    T    C        0      0        2 
  16 chr16_70353890     ZBoe    T    C        0      0        2 
  16 chr16_70353890     ZGre    T    C        0      0        2 
  16 chr16_70353890     ZHar    T    C        0      0        2 
  16 chr16_70353890   Sample    T    C        0      0        2 
  16 chr16_70356286     AAsi    G    A        0      0        2 
  16 chr16_70356286     AKia    G    A        1      2        2 
  16 chr16_70356286     AOna    G    A      0.5      1        2 
  16 chr16_70356286     ASom    G    A        0      0        2 
  16 chr16_70356286     HCab    G    A        0      0        2 
  16 chr16_70356286     HPrz    G    A        0      0        2 
  16 chr16_70356286     ZBoe    G    A        0      0        2 
  16 chr16_70356286     ZGre    G    A        0      0        2 
  16 chr16_70356286     ZHar    G    A        0      0        2 
  16 chr16_70356286   Sample    G    A        0      0        2 
  16 chr16_70359481     AAsi    G    A        0      0        2 
  16 chr16_70359481     AKia    G    A        0      0        2 
  16 chr16_70359481     AOna    G    A        0      0        2 
  16 chr16_70359481     ASom    G    A        0      0        2 
  16 chr16_70359481     HCab    G    A        0      0        2 
  16 chr16_70359481     HPrz    G    A        0      0        2 
  16 chr16_70359481     ZBoe    G    A      0.5      1        2 
  16 chr16_70359481     ZGre    G    A        0      0        2 
  16 chr16_70359481     ZHar    G    A        0      0        2 
  16 chr16_70359481   Sample    G    A        0      0        2 
  16 chr16_70366885     AAsi    A    G        0      0        2 
  16 chr16_70366885     AKia    A    G        0      0        2 
  16 chr16_70366885     AOna    A    G        0      0        2 
  16 chr16_70366885     ASom    A    G        1      2        2 
  16 chr16_70366885     HCab    A    G        0      0        2 
  16 chr16_70366885     HPrz    A    G        0      0        2 
  16 chr16_70366885     ZBoe    A    G        0      0        2 
  16 chr16_70366885     ZGre    A    G        0      0        2 
  16 chr16_70366885     ZHar    A    G        0      0        2 
  16 chr16_70366885   Sample    A    G        0      0        2 
  16 chr16_70368436     AAsi    A    G        0      0        2 
  16 chr16_70368436     AKia    A    G        0      0        2 
  16 chr16_70368436     AOna    A    G        0      0        2 
  16 chr16_70368436     ASom    A    G        0      0        2 
  16 chr16_70368436     HCab    A    G        1      2        2 
  16 chr16_70368436     HPrz    A    G        1      2        2 
  16 chr16_70368436     ZBoe    A    G        0      0        2 
  16 chr16_70368436     ZGre    A    G        0      0        2 
  16 chr16_70368436     ZHar    A    G        0      0        2 
  16 chr16_70368436   Sample    A    G        0      0        2 
  16 chr16_70370544     AAsi    A    G        0      0        2 
  16 chr16_70370544     AKia    A    G        1      2        2 
  16 chr16_70370544     AOna    A    G        0      0        2 
  16 chr16_70370544     ASom    A    G        0      0        2 
  16 chr16_70370544     HCab    A    G        0      0        2 
  16 chr16_70370544     HPrz    A    G        0      0        2 
  16 chr16_70370544     ZBoe    A    G        0      0        2 
  16 chr16_70370544     ZGre    A    G        0      0        2 
  16 chr16_70370544     ZHar    A    G        0      0        2 
  16 chr16_70370544   Sample    A    G        0      0        2 
  16 chr16_70371461     AAsi    C    T        0      0        2 
  16 chr16_70371461     AKia    C    T        0      0        2 
  16 chr16_70371461     AOna    C    T        0      0        2 
  16 chr16_70371461     ASom    C    T        0      0        2 
  16 chr16_70371461     HCab    C    T        0      0        2 
  16 chr16_70371461     HPrz    C    T        0      0        2 
  16 chr16_70371461     ZBoe    C    T      0.5      1        2 
  16 chr16_70371461     ZGre    C    T        0      0        2 
  16 chr16_70371461     ZHar    C    T        0      0        2 
  16 chr16_70371461   Sample    C    T        0      0        2 
  16 chr16_70382291     AAsi    C    T        0      0        2 
  16 chr16_70382291     AKia    C    T        0      0        2 
  16 chr16_70382291     AOna    C    T        0      0        2 
  16 chr16_70382291     ASom    C    T        0      0        2 
  16 chr16_70382291     HCab    C    T        1      2        2 
  16 chr16_70382291     HPrz    C    T        1      2        2 
  16 chr16_70382291     ZBoe    C    T        0      0        2 
  16 chr16_70382291     ZGre    C    T        0      0        2 
  16 chr16_70382291     ZHar    C    T        0      0        2 
  16 chr16_70382291   Sample    C    T        0      0        2 
  16 chr16_70385573     AAsi    G    T        0      0        2 
  16 chr16_70385573     AKia    G    T        0      0        2 
  16 chr16_70385573     AOna    G    T        0      0        2 
  16 chr16_70385573     ASom    G    T        0      0        2 
  16 chr16_70385573     HCab    G    T        1      2        2 
  16 chr16_70385573     HPrz    G    T        1      2        2 
  16 chr16_70385573     ZBoe    G    T        0      0        2 
  16 chr16_70385573     ZGre    G    T        0      0        2 
  16 chr16_70385573     ZHar    G    T        0      0        2 
  16 chr16_70385573   Sample    G    T        0      0        2 
  16 chr16_70387899     AAsi    T    G        0      0        2 
  16 chr16_70387899     AKia    T    G        0      0        2 
  16 chr16_70387899     AOna    T    G        0      0        2 
  16 chr16_70387899     ASom    T    G        0      0        2 
  16 chr16_70387899     HCab    T    G        1      2        2 
  16 chr16_70387899     HPrz    T    G        1      2        2 
  16 chr16_70387899     ZBoe    T    G        0      0        2 
  16 chr16_70387899     ZGre    T    G        0      0        2 
  16 chr16_70387899     ZHar    T    G        0      0        2 
  16 chr16_70387899   Sample    T    G        0      0        2 
  16 chr16_70389968     AAsi    T    A        0      0        2 
  16 chr16_70389968     AKia    T    A        0      0        2 
  16 chr16_70389968     AOna    T    A        0      0        2 
  16 chr16_70389968     ASom    T    A        0      0        2 
  16 chr16_70389968     HCab    T    A        1      2        2 
  16 chr16_70389968     HPrz    T    A        0      0        2 
  16 chr16_70389968     ZBoe    T    A        0      0        2 
  16 chr16_70389968     ZGre    T    A        0      0        2 
  16 chr16_70389968     ZHar    T    A        0      0        2 
  16 chr16_70389968   Sample    T    A        0      0        2 
  16 chr16_70403612     AAsi    A    G        0      0        2 
  16 chr16_70403612     AKia    A    G        0      0        2 
  16 chr16_70403612     AOna    A    G      0.5      1        2 
  16 chr16_70403612     ASom    A    G        0      0        2 
  16 chr16_70403612     HCab    A    G        1      2        2 
  16 chr16_70403612     HPrz    A    G        1      2        2 
  16 chr16_70403612     ZBoe    A    G        0      0        2 
  16 chr16_70403612     ZGre    A    G        1      2        2 
  16 chr16_70403612     ZHar    A    G        0      0        2 
  16 chr16_70403612   Sample    A    G        0      0        2 
  16 chr16_70419412     AAsi    T    C        1      2        2 
  16 chr16_70419412     AKia    T    C        0      0        2 
  16 chr16_70419412     AOna    T    C        0      0        2 
  16 chr16_70419412     ASom    T    C        1      2        2 
  16 chr16_70419412     HCab    T    C        0      0        2 
  16 chr16_70419412     HPrz    T    C        0      0        2 
  16 chr16_70419412     ZBoe    T    C        0      0        2 
  16 chr16_70419412     ZGre    T    C        0      0        2 
  16 chr16_70419412     ZHar    T    C        0      0        2 
  16 chr16_70419412   Sample    T    C        0      0        2 
  16 chr16_70421657     AAsi    T    C        0      0        2 
  16 chr16_70421657     AKia    T    C        0      0        2 
  16 chr16_70421657     AOna    T    C      0.5      1        2 
  16 chr16_70421657     ASom    T    C        0      0        2 
  16 chr16_70421657     HCab    T    C        0      0        2 
  16 chr16_70421657     HPrz    T    C        0      0        2 
  16 chr16_70421657     ZBoe    T    C        0      0        2 
  16 chr16_70421657     ZGre    T    C        0      0        2 
  16 chr16_70421657     ZHar    T    C        0      0        2 
  16 chr16_70421657   Sample    T    C        0      0        2 
  16 chr16_70426769     AAsi    A    C        0      0        2 
  16 chr16_70426769     AKia    A    C        0      0        2 
  16 chr16_70426769     AOna    A    C        0      0        2 
  16 chr16_70426769     ASom    A    C        0      0        2 
  16 chr16_70426769     HCab    A    C      0.5      1        2 
  16 chr16_70426769     HPrz    A    C        0      0        2 
  16 chr16_70426769     ZBoe    A    C        0      0        2 
  16 chr16_70426769     ZGre    A    C        0      0        2 
  16 chr16_70426769     ZHar    A    C        0      0        2 
  16 chr16_70426769   Sample    A    C        0      0        2 
  16 chr16_70431615     AAsi    G    A        0      0        2 
  16 chr16_70431615     AKia    G    A        1      2        2 
  16 chr16_70431615     AOna    G    A        1      2        2 
  16 chr16_70431615     ASom    G    A        0      0        2 
  16 chr16_70431615     HCab    G    A        0      0        2 
  16 chr16_70431615     HPrz    G    A        0      0        2 
  16 chr16_70431615     ZBoe    G    A        0      0        2 
  16 chr16_70431615     ZGre    G    A        0      0        2 
  16 chr16_70431615     ZHar    G    A        0      0        2 
  16 chr16_70431615   Sample    G    A        0      0        2 
  16 chr16_70432159     AAsi    A    C        0      0        2 
  16 chr16_70432159     AKia    A    C        0      0        2 
  16 chr16_70432159     AOna    A    C        0      0        2 
  16 chr16_70432159     ASom    A    C        0      0        2 
  16 chr16_70432159     HCab    A    C        1      2        2 
  16 chr16_70432159     HPrz    A    C        1      2        2 
  16 chr16_70432159     ZBoe    A    C        0      0        2 
  16 chr16_70432159     ZGre    A    C        0      0        2 
  16 chr16_70432159     ZHar    A    C        0      0        2 
  16 chr16_70432159   Sample    A    C        0      0        2 
  16 chr16_70432720     AAsi    A    G        0      0        2 
  16 chr16_70432720     AKia    A    G        0      0        2 
  16 chr16_70432720     AOna    A    G        0      0        2 
  16 chr16_70432720     ASom    A    G        0      0        2 
  16 chr16_70432720     HCab    A    G        1      2        2 
  16 chr16_70432720     HPrz    A    G      0.5      1        2 
  16 chr16_70432720     ZBoe    A    G        0      0        2 
  16 chr16_70432720     ZGre    A    G        0      0        2 
  16 chr16_70432720     ZHar    A    G        0      0        2 
  16 chr16_70432720   Sample    A    G        0      0        2 
  16 chr16_70434486     AAsi    G    C        0      0        2 
  16 chr16_70434486     AKia    G    C        0      0        2 
  16 chr16_70434486     AOna    G    C        0      0        2 
  16 chr16_70434486     ASom    G    C        0      0        2 
  16 chr16_70434486     HCab    G    C        0      0        2 
  16 chr16_70434486     HPrz    G    C      0.5      1        2 
  16 chr16_70434486     ZBoe    G    C        0      0        2 
  16 chr16_70434486     ZGre    G    C        0      0        2 
  16 chr16_70434486     ZHar    G    C        0      0        2 
  16 chr16_70434486   Sample    G    C        0      0        2 
  16 chr16_70436834     AAsi    C    T        0      0        2 
  16 chr16_70436834     AKia    C    T        0      0        2 
  16 chr16_70436834     AOna    C    T        0      0        2 
  16 chr16_70436834     ASom    C    T        0      0        2 
  16 chr16_70436834     HCab    C    T        0      0        2 
  16 chr16_70436834     HPrz    C    T        0      0        2 
  16 chr16_70436834     ZBoe    C    T      0.5      1        2 
  16 chr16_70436834     ZGre    C    T        0      0        2 
  16 chr16_70436834     ZHar    C    T        0      0        2 
  16 chr16_70436834   Sample    C    T        0      0        2 
  16 chr16_70436902     AAsi    A    G        0      0        2 
  16 chr16_70436902     AKia    A    G        0      0        2 
  16 chr16_70436902     AOna    A    G        0      0        2 
  16 chr16_70436902     ASom    A    G        0      0        2 
  16 chr16_70436902     HCab    A    G        0      0        2 
  16 chr16_70436902     HPrz    A    G        0      0        2 
  16 chr16_70436902     ZBoe    A    G        0      0        2 
  16 chr16_70436902     ZGre    A    G        0      0        2 
  16 chr16_70436902     ZHar    A    G      0.5      1        2 
  16 chr16_70436902   Sample    A    G        0      0        2 
  16 chr16_70437107     AAsi    G    T        0      0        2 
  16 chr16_70437107     AKia    G    T        0      0        2 
  16 chr16_70437107     AOna    G    T        0      0        2 
  16 chr16_70437107     ASom    G    T        0      0        2 
  16 chr16_70437107     HCab    G    T        0      0        2 
  16 chr16_70437107     HPrz    G    T        0      0        2 
  16 chr16_70437107     ZBoe    G    T        1      2        2 
  16 chr16_70437107     ZGre    G    T        1      2        2 
  16 chr16_70437107     ZHar    G    T        1      2        2 
  16 chr16_70437107   Sample    G    T        0      0        2 
  16 chr16_70438257     AAsi    T    C        0      0        2 
  16 chr16_70438257     AKia    T    C        0      0        2 
  16 chr16_70438257     AOna    T    C        0      0        2 
  16 chr16_70438257     ASom    T    C        0      0        2 
  16 chr16_70438257     HCab    T    C        0      0        2 
  16 chr16_70438257     HPrz    T    C        0      0        2 
  16 chr16_70438257     ZBoe    T    C      0.5      1        2 
  16 chr16_70438257     ZGre    T    C        0      0        2 
  16 chr16_70438257     ZHar    T    C        0      0        2 
  16 chr16_70438257   Sample    T    C        0      0        2 
  16 chr16_70440525     AAsi    A    G        0      0        2 
  16 chr16_70440525     AKia    A    G        1      2        2 
  16 chr16_70440525     AOna    A    G        0      0        2 
  16 chr16_70440525     ASom    A    G        0      0        2 
  16 chr16_70440525     HCab    A    G        0      0        2 
  16 chr16_70440525     HPrz    A    G        0      0        2 
  16 chr16_70440525     ZBoe    A    G        0      0        2 
  16 chr16_70440525     ZGre    A    G        0      0        2 
  16 chr16_70440525     ZHar    A    G        0      0        2 
  16 chr16_70440525   Sample    A    G        0      0        2 
  16 chr16_70440701     AAsi    C    T        0      0        2 
  16 chr16_70440701     AKia    C    T        0      0        2 
  16 chr16_70440701     AOna    C    T        0      0        2 
  16 chr16_70440701     ASom    C    T        0      0        2 
  16 chr16_70440701     HCab    C    T        0      0        2 
  16 chr16_70440701     HPrz    C    T        0      0        2 
  16 chr16_70440701     ZBoe    C    T      0.5      1        2 
  16 chr16_70440701     ZGre    C    T        0      0        2 
  16 chr16_70440701     ZHar    C    T        0      0        2 
  16 chr16_70440701   Sample    C    T        0      0        2 
  16 chr16_70445234     AAsi    T    C        1      2        2 
  16 chr16_70445234     AKia    T    C        0      0        2 
  16 chr16_70445234     AOna    T    C        0      0        2 
  16 chr16_70445234     ASom    T    C        0      0        2 
  16 chr16_70445234     HCab    T    C        0      0        2 
  16 chr16_70445234     HPrz    T    C        0      0        2 
  16 chr16_70445234     ZBoe    T    C        0      0        2 
  16 chr16_70445234     ZGre    T    C        0      0        2 
  16 chr16_70445234     ZHar    T    C        0      0        2 
  16 chr16_70445234   Sample    T    C        1      2        2 
  16 chr16_70448850     AAsi    T    A        0      0        2 
  16 chr16_70448850     AKia    T    A        0      0        2 
  16 chr16_70448850     AOna    T    A        0      0        2 
  16 chr16_70448850     ASom    T    A        0      0        2 
  16 chr16_70448850     HCab    T    A        0      0        2 
  16 chr16_70448850     HPrz    T    A        0      0        2 
  16 chr16_70448850     ZBoe    T    A      0.5      1        2 
  16 chr16_70448850     ZGre    T    A        0      0        2 
  16 chr16_70448850     ZHar    T    A        0      0        2 
  16 chr16_70448850   Sample    T    A        0      0        2 
  16 chr16_70449594     AAsi    A    G        0      0        2 
  16 chr16_70449594     AKia    A    G        0      0        2 
  16 chr16_70449594     AOna    A    G        0      0        2 
  16 chr16_70449594     ASom    A    G        0      0        2 
  16 chr16_70449594     HCab    A    G      0.5      1        2 
  16 chr16_70449594     HPrz    A    G        1      2        2 
  16 chr16_70449594     ZBoe    A    G        0      0        2 
  16 chr16_70449594     ZGre    A    G        0      0        2 
  16 chr16_70449594     ZHar    A    G        0      0        2 
  16 chr16_70449594   Sample    A    G        0      0        2 
  16 chr16_70451162     AAsi    C    T        0      0        2 
  16 chr16_70451162     AKia    C    T        1      2        2 
  16 chr16_70451162     AOna    C    T      0.5      1        2 
  16 chr16_70451162     ASom    C    T        0      0        2 
  16 chr16_70451162     HCab    C    T        0      0        2 
  16 chr16_70451162     HPrz    C    T        0      0        2 
  16 chr16_70451162     ZBoe    C    T        0      0        2 
  16 chr16_70451162     ZGre    C    T        0      0        2 
  16 chr16_70451162     ZHar    C    T        0      0        2 
  16 chr16_70451162   Sample    C    T        0      0        2 
  16 chr16_70455040     AAsi    G    A        0      0        2 
  16 chr16_70455040     AKia    G    A        0      0        2 
  16 chr16_70455040     AOna    G    A        0      0        2 
  16 chr16_70455040     ASom    G    A        0      0        2 
  16 chr16_70455040     HCab    G    A      0.5      1        2 
  16 chr16_70455040     HPrz    G    A        0      0        2 
  16 chr16_70455040     ZBoe    G    A        0      0        2 
  16 chr16_70455040     ZGre    G    A        0      0        2 
  16 chr16_70455040     ZHar    G    A        0      0        2 
  16 chr16_70455040   Sample    G    A        0      0        2 
  16 chr16_70457143     AAsi    G    A        0      0        2 
  16 chr16_70457143     AKia    G    A        0      0        2 
  16 chr16_70457143     AOna    G    A        1      2        2 
  16 chr16_70457143     ASom    G    A        0      0        2 
  16 chr16_70457143     HCab    G    A        0      0        2 
  16 chr16_70457143     HPrz    G    A        0      0        2 
  16 chr16_70457143     ZBoe    G    A        0      0        2 
  16 chr16_70457143     ZGre    G    A        0      0        2 
  16 chr16_70457143     ZHar    G    A        0      0        2 
  16 chr16_70457143   Sample    G    A        0      0        2 
  16 chr16_70460389     AAsi    T    A        0      0        2 
  16 chr16_70460389     AKia    T    A        0      0        2 
  16 chr16_70460389     AOna    T    A      0.5      1        2 
  16 chr16_70460389     ASom    T    A        0      0        2 
  16 chr16_70460389     HCab    T    A        0      0        2 
  16 chr16_70460389     HPrz    T    A        0      0        2 
  16 chr16_70460389     ZBoe    T    A        0      0        2 
  16 chr16_70460389     ZGre    T    A        0      0        2 
  16 chr16_70460389     ZHar    T    A        0      0        2 
  16 chr16_70460389   Sample    T    A        0      0        2 
  16 chr16_70460963     AAsi    T    C        0      0        2 
  16 chr16_70460963     AKia    T    C        0      0        2 
  16 chr16_70460963     AOna    T    C        0      0        2 
  16 chr16_70460963     ASom    T    C        0      0        2 
  16 chr16_70460963     HCab    T    C        0      0        2 
  16 chr16_70460963     HPrz    T    C        0      0        2 
  16 chr16_70460963     ZBoe    T    C        0      0        2 
  16 chr16_70460963     ZGre    T    C        0      0        2 
  16 chr16_70460963     ZHar    T    C      0.5      1        2 
  16 chr16_70460963   Sample    T    C        0      0        2 
  16 chr16_70461316     AAsi    G    C        0      0        2 
  16 chr16_70461316     AKia    G    C      0.5      1        2 
  16 chr16_70461316     AOna    G    C        0      0        2 
  16 chr16_70461316     ASom    G    C        0      0        2 
  16 chr16_70461316     HCab    G    C        0      0        2 
  16 chr16_70461316     HPrz    G    C        0      0        2 
  16 chr16_70461316     ZBoe    G    C        0      0        2 
  16 chr16_70461316     ZGre    G    C        0      0        2 
  16 chr16_70461316     ZHar    G    C        0      0        2 
  16 chr16_70461316   Sample    G    C        0      0        2 
  16 chr16_70463271     AAsi    T    C        1      2        2 
  16 chr16_70463271     AKia    T    C        0      0        2 
  16 chr16_70463271     AOna    T    C        0      0        2 
  16 chr16_70463271     ASom    T    C        1      2        2 
  16 chr16_70463271     HCab    T    C        0      0        2 
  16 chr16_70463271     HPrz    T    C        0      0        2 
  16 chr16_70463271     ZBoe    T    C        0      0        2 
  16 chr16_70463271     ZGre    T    C        0      0        2 
  16 chr16_70463271     ZHar    T    C        0      0        2 
  16 chr16_70463271   Sample    T    C        1      2        2 
  16 chr16_70465050     AAsi    G    A        0      0        2 
  16 chr16_70465050     AKia    G    A        0      0        2 
  16 chr16_70465050     AOna    G    A      0.5      1        2 
  16 chr16_70465050     ASom    G    A        0      0        2 
  16 chr16_70465050     HCab    G    A        0      0        2 
  16 chr16_70465050     HPrz    G    A        0      0        2 
  16 chr16_70465050     ZBoe    G    A        0      0        2 
  16 chr16_70465050     ZGre    G    A        0      0        2 
  16 chr16_70465050     ZHar    G    A        0      0        2 
  16 chr16_70465050   Sample    G    A        0      0        2 
  16 chr16_70467293     AAsi    A    G        0      0        2 
  16 chr16_70467293     AKia    A    G        0      0        2 
  16 chr16_70467293     AOna    A    G        0      0        2 
  16 chr16_70467293     ASom    A    G        0      0        2 
  16 chr16_70467293     HCab    A    G      0.5      1        2 
  16 chr16_70467293     HPrz    A    G        0      0        2 
  16 chr16_70467293     ZBoe    A    G        0      0        2 
  16 chr16_70467293     ZGre    A    G        0      0        2 
  16 chr16_70467293     ZHar    A    G        0      0        2 
  16 chr16_70467293   Sample    A    G        0      0        2 
  16 chr16_70468798     AAsi    T    A        0      0        2 
  16 chr16_70468798     AKia    T    A        0      0        2 
  16 chr16_70468798     AOna    T    A        0      0        2 
  16 chr16_70468798     ASom    T    A        0      0        2 
  16 chr16_70468798     HCab    T    A        0      0        2 
  16 chr16_70468798     HPrz    T    A        0      0        2 
  16 chr16_70468798     ZBoe    T    A        0      0        2 
  16 chr16_70468798     ZGre    T    A        0      0        2 
  16 chr16_70468798     ZHar    T    A      0.5      1        2 
  16 chr16_70468798   Sample    T    A        0      0        2 
  16 chr16_70471856     AAsi    A    G        0      0        2 
  16 chr16_70471856     AKia    A    G        0      0        2 
  16 chr16_70471856     AOna    A    G        0      0        2 
  16 chr16_70471856     ASom    A    G        0      0        2 
  16 chr16_70471856     HCab    A    G        0      0        2 
  16 chr16_70471856     HPrz    A    G        0      0        2 
  16 chr16_70471856     ZBoe    A    G        0      0        2 
  16 chr16_70471856     ZGre    A    G      0.5      1        2 
  16 chr16_70471856     ZHar    A    G        0      0        2 
  16 chr16_70471856   Sample    A    G        0      0        2 
  16 chr16_70473041     AAsi    C    T        0      0        2 
  16 chr16_70473041     AKia    C    T        0      0        2 
  16 chr16_70473041     AOna    C    T        0      0        2 
  16 chr16_70473041     ASom    C    T        0      0        2 
  16 chr16_70473041     HCab    C    T        1      2        2 
  16 chr16_70473041     HPrz    C    T        1      2        2 
  16 chr16_70473041     ZBoe    C    T        0      0        2 
  16 chr16_70473041     ZGre    C    T        0      0        2 
  16 chr16_70473041     ZHar    C    T        0      0        2 
  16 chr16_70473041   Sample    C    T        0      0        2 
  16 chr16_70475385     AAsi    A    G        1      2        2 
  16 chr16_70475385     AKia    A    G        0      0        2 
  16 chr16_70475385     AOna    A    G        0      0        2 
  16 chr16_70475385     ASom    A    G        0      0        2 
  16 chr16_70475385     HCab    A    G        0      0        2 
  16 chr16_70475385     HPrz    A    G        0      0        2 
  16 chr16_70475385     ZBoe    A    G        0      0        2 
  16 chr16_70475385     ZGre    A    G        0      0        2 
  16 chr16_70475385     ZHar    A    G        0      0        2 
  16 chr16_70475385   Sample    A    G        0      0        2 
  16 chr16_70476435     AAsi    T    C        0      0        2 
  16 chr16_70476435     AKia    T    C        0      0        2 
  16 chr16_70476435     AOna    T    C      0.5      1        2 
  16 chr16_70476435     ASom    T    C        0      0        2 
  16 chr16_70476435     HCab    T    C        0      0        2 
  16 chr16_70476435     HPrz    T    C        0      0        2 
  16 chr16_70476435     ZBoe    T    C        0      0        2 
  16 chr16_70476435     ZGre    T    C        0      0        2 
  16 chr16_70476435     ZHar    T    C        0      0        2 
  16 chr16_70476435   Sample    T    C        0      0        2 
  16 chr16_70478147     AAsi    A    G        0      0        2 
  16 chr16_70478147     AKia    A    G        0      0        2 
  16 chr16_70478147     AOna    A    G        0      0        2 
  16 chr16_70478147     ASom    A    G        0      0        2 
  16 chr16_70478147     HCab    A    G        0      0        2 
  16 chr16_70478147     HPrz    A    G        0      0        2 
  16 chr16_70478147     ZBoe    A    G        0      0        2 
  16 chr16_70478147     ZGre    A    G        1      2        2 
  16 chr16_70478147     ZHar    A    G        0      0        2 
  16 chr16_70478147   Sample    A    G        0      0        2 
  16 chr16_70481149     AAsi    A    T        0      0        2 
  16 chr16_70481149     AKia    A    T        0      0        2 
  16 chr16_70481149     AOna    A    T        0      0        2 
  16 chr16_70481149     ASom    A    T        0      0        2 
  16 chr16_70481149     HCab    A    T        0      0        2 
  16 chr16_70481149     HPrz    A    T        0      0        2 
  16 chr16_70481149     ZBoe    A    T        0      0        2 
  16 chr16_70481149     ZGre    A    T        0      0        2 
  16 chr16_70481149     ZHar    A    T      0.5      1        2 
  16 chr16_70481149   Sample    A    T        0      0        2 
  16 chr16_70488149     AAsi    G    A        0      0        2 
  16 chr16_70488149     AKia    G    A        0      0        2 
  16 chr16_70488149     AOna    G    A        0      0        2 
  16 chr16_70488149     ASom    G    A        0      0        2 
  16 chr16_70488149     HCab    G    A        0      0        2 
  16 chr16_70488149     HPrz    G    A        0      0        2 
  16 chr16_70488149     ZBoe    G    A        0      0        2 
  16 chr16_70488149     ZGre    G    A        0      0        2 
  16 chr16_70488149     ZHar    G    A        1      2        2 
  16 chr16_70488149   Sample    G    A        0      0        2 
  16 chr16_70490323     AAsi    A    G      0.5      1        2 
  16 chr16_70490323     AKia    A    G        0      0        2 
  16 chr16_70490323     AOna    A    G        0      0        2 
  16 chr16_70490323     ASom    A    G        0      0        2 
  16 chr16_70490323     HCab    A    G        0      0        2 
  16 chr16_70490323     HPrz    A    G        0      0        2 
  16 chr16_70490323     ZBoe    A    G        0      0        2 
  16 chr16_70490323     ZGre    A    G        0      0        2 
  16 chr16_70490323     ZHar    A    G        0      0        2 
  16 chr16_70490323   Sample    A    G        0      0        2 
  16 chr16_70492639     AAsi    G    A        0      0        2 
  16 chr16_70492639     AKia    G    A        0      0        2 
  16 chr16_70492639     AOna    G    A        0      0        2 
  16 chr16_70492639     ASom    G    A        0      0        2 
  16 chr16_70492639     HCab    G    A        1      2        2 
  16 chr16_70492639     HPrz    G    A        1      2        2 
  16 chr16_70492639     ZBoe    G    A        0      0        2 
  16 chr16_70492639     ZGre    G    A        0      0        2 
  16 chr16_70492639     ZHar    G    A        0      0        2 
  16 chr16_70492639   Sample    G    A        0      0        2 
  16 chr16_70494682     AAsi    T    C      0.5      1        2 
  16 chr16_70494682     AKia    T    C        0      0        2 
  16 chr16_70494682     AOna    T    C        0      0        2 
  16 chr16_70494682     ASom    T    C        0      0        2 
  16 chr16_70494682     HCab    T    C        0      0        2 
  16 chr16_70494682     HPrz    T    C        0      0        2 
  16 chr16_70494682     ZBoe    T    C        0      0        2 
  16 chr16_70494682     ZGre    T    C        0      0        2 
  16 chr16_70494682     ZHar    T    C        0      0        2 
  16 chr16_70494682   Sample    T    C        0      0        2 
  16 chr16_70499839     AAsi    A    G        0      0        2 
  16 chr16_70499839     AKia    A    G        0      0        2 
  16 chr16_70499839     AOna    A    G        0      0        2 
  16 chr16_70499839     ASom    A    G        0      0        2 
  16 chr16_70499839     HCab    A    G        1      2        2 
  16 chr16_70499839     HPrz    A    G        1      2        2 
  16 chr16_70499839     ZBoe    A    G        0      0        2 
  16 chr16_70499839     ZGre    A    G        0      0        2 
  16 chr16_70499839     ZHar    A    G        0      0        2 
  16 chr16_70499839   Sample    A    G        0      0        2 
  16 chr16_70501262     AAsi    C    A        0      0        2 
  16 chr16_70501262     AKia    C    A        0      0        2 
  16 chr16_70501262     AOna    C    A        0      0        2 
  16 chr16_70501262     ASom    C    A        0      0        2 
  16 chr16_70501262     HCab    C    A        0      0        2 
  16 chr16_70501262     HPrz    C    A        0      0        2 
  16 chr16_70501262     ZBoe    C    A        0      0        2 
  16 chr16_70501262     ZGre    C    A        0      0        2 
  16 chr16_70501262     ZHar    C    A      0.5      1        2 
  16 chr16_70501262   Sample    C    A        0      0        2 
  16 chr16_70503774     AAsi    A    G        0      0        2 
  16 chr16_70503774     AKia    A    G        0      0        2 
  16 chr16_70503774     AOna    A    G        0      0        2 
  16 chr16_70503774     ASom    A    G        0      0        2 
  16 chr16_70503774     HCab    A    G        0      0        2 
  16 chr16_70503774     HPrz    A    G        0      0        2 
  16 chr16_70503774     ZBoe    A    G      0.5      1        2 
  16 chr16_70503774     ZGre    A    G        0      0        2 
  16 chr16_70503774     ZHar    A    G        0      0        2 
  16 chr16_70503774   Sample    A    G        0      0        2 
  16 chr16_70503932     AAsi    G    A        1      2        2 
  16 chr16_70503932     AKia    G    A        0      0        2 
  16 chr16_70503932     AOna    G    A        0      0        2 
  16 chr16_70503932     ASom    G    A        1      2        2 
  16 chr16_70503932     HCab    G    A        0      0        2 
  16 chr16_70503932     HPrz    G    A        0      0        2 
  16 chr16_70503932     ZBoe    G    A        0      0        2 
  16 chr16_70503932     ZGre    G    A        0      0        2 
  16 chr16_70503932     ZHar    G    A        0      0        2 
  16 chr16_70503932   Sample    G    A        1      2        2 
  16 chr16_70505055     AAsi    A    G        1      2        2 
  16 chr16_70505055     AKia    A    G        0      0        2 
  16 chr16_70505055     AOna    A    G        0      0        2 
  16 chr16_70505055     ASom    A    G        1      2        2 
  16 chr16_70505055     HCab    A    G        0      0        2 
  16 chr16_70505055     HPrz    A    G        0      0        2 
  16 chr16_70505055     ZBoe    A    G        0      0        2 
  16 chr16_70505055     ZGre    A    G        0      0        2 
  16 chr16_70505055     ZHar    A    G        0      0        2 
  16 chr16_70505055   Sample    A    G        1      2        2 
  16 chr16_70515331     AAsi    C    T        0      0        2 
  16 chr16_70515331     AKia    C    T        0      0        2 
  16 chr16_70515331     AOna    C    T        0      0        2 
  16 chr16_70515331     ASom    C    T        0      0        2 
  16 chr16_70515331     HCab    C    T        1      2        2 
  16 chr16_70515331     HPrz    C    T        1      2        2 
  16 chr16_70515331     ZBoe    C    T        0      0        2 
  16 chr16_70515331     ZGre    C    T        0      0        2 
  16 chr16_70515331     ZHar    C    T        0      0        2 
  16 chr16_70515331   Sample    C    T        0      0        2 
  16 chr16_70522884     AAsi    T    C        0      0        2 
  16 chr16_70522884     AKia    T    C        0      0        2 
  16 chr16_70522884     AOna    T    C        1      2        2 
  16 chr16_70522884     ASom    T    C        0      0        2 
  16 chr16_70522884     HCab    T    C        0      0        2 
  16 chr16_70522884     HPrz    T    C        0      0        2 
  16 chr16_70522884     ZBoe    T    C        0      0        2 
  16 chr16_70522884     ZGre    T    C        0      0        2 
  16 chr16_70522884     ZHar    T    C        0      0        2 
  16 chr16_70522884   Sample    T    C        0      0        2 
  16 chr16_70525029     AAsi    C    A        0      0        2 
  16 chr16_70525029     AKia    C    A        0      0        2 
  16 chr16_70525029     AOna    C    A        0      0        2 
  16 chr16_70525029     ASom    C    A        0      0        2 
  16 chr16_70525029     HCab    C    A        1      2        2 
  16 chr16_70525029     HPrz    C    A        1      2        2 
  16 chr16_70525029     ZBoe    C    A        0      0        2 
  16 chr16_70525029     ZGre    C    A        0      0        2 
  16 chr16_70525029     ZHar    C    A        0      0        2 
  16 chr16_70525029   Sample    C    A        0      0        2 
  16 chr16_70526009     AAsi    T    C      0.5      1        2 
  16 chr16_70526009     AKia    T    C        0      0        2 
  16 chr16_70526009     AOna    T    C        0      0        2 
  16 chr16_70526009     ASom    T    C      0.5      1        2 
  16 chr16_70526009     HCab    T    C        0      0        2 
  16 chr16_70526009     HPrz    T    C        0      0        2 
  16 chr16_70526009     ZBoe    T    C        0      0        2 
  16 chr16_70526009     ZGre    T    C        0      0        2 
  16 chr16_70526009     ZHar    T    C        0      0        2 
  16 chr16_70526009   Sample    T    C        1      2        2 
  16 chr16_70531753     AAsi    G    A        0      0        2 
  16 chr16_70531753     AKia    G    A        0      0        2 
  16 chr16_70531753     AOna    G    A        0      0        2 
  16 chr16_70531753     ASom    G    A        0      0        2 
  16 chr16_70531753     HCab    G    A        0      0        2 
  16 chr16_70531753     HPrz    G    A        0      0        2 
  16 chr16_70531753     ZBoe    G    A      0.5      1        2 
  16 chr16_70531753     ZGre    G    A      0.5      1        2 
  16 chr16_70531753     ZHar    G    A        1      2        2 
  16 chr16_70531753   Sample    G    A        0      0        2 
  16 chr16_70533964     AAsi    A    G        0      0        2 
  16 chr16_70533964     AKia    A    G        0      0        2 
  16 chr16_70533964     AOna    A    G        0      0        2 
  16 chr16_70533964     ASom    A    G        0      0        2 
  16 chr16_70533964     HCab    A    G        1      2        2 
  16 chr16_70533964     HPrz    A    G        0      0        2 
  16 chr16_70533964     ZBoe    A    G        0      0        2 
  16 chr16_70533964     ZGre    A    G        0      0        2 
  16 chr16_70533964     ZHar    A    G        0      0        2 
  16 chr16_70533964   Sample    A    G        0      0        2 
  16 chr16_70540316     AAsi    T    C        0      0        2 
  16 chr16_70540316     AKia    T    C        0      0        2 
  16 chr16_70540316     AOna    T    C        0      0        2 
  16 chr16_70540316     ASom    T    C        0      0        2 
  16 chr16_70540316     HCab    T    C        1      2        2 
  16 chr16_70540316     HPrz    T    C        1      2        2 
  16 chr16_70540316     ZBoe    T    C        0      0        2 
  16 chr16_70540316     ZGre    T    C        0      0        2 
  16 chr16_70540316     ZHar    T    C        0      0        2 
  16 chr16_70540316   Sample    T    C        0      0        2 
  16 chr16_70550878     AAsi    T    G        0      0        2 
  16 chr16_70550878     AKia    T    G        1      2        2 
  16 chr16_70550878     AOna    T    G        0      0        2 
  16 chr16_70550878     ASom    T    G        0      0        2 
  16 chr16_70550878     HCab    T    G        0      0        2 
  16 chr16_70550878     HPrz    T    G        0      0        2 
  16 chr16_70550878     ZBoe    T    G        0      0        2 
  16 chr16_70550878     ZGre    T    G        0      0        2 
  16 chr16_70550878     ZHar    T    G        0      0        2 
  16 chr16_70550878   Sample    T    G        0      0        2 
  16 chr16_70553980     AAsi    G    C        0      0        2 
  16 chr16_70553980     AKia    G    C        0      0        2 
  16 chr16_70553980     AOna    G    C        0      0        2 
  16 chr16_70553980     ASom    G    C        0      0        2 
  16 chr16_70553980     HCab    G    C        0      0        2 
  16 chr16_70553980     HPrz    G    C        0      0        2 
  16 chr16_70553980     ZBoe    G    C        0      0        2 
  16 chr16_70553980     ZGre    G    C        0      0        2 
  16 chr16_70553980     ZHar    G    C      0.5      1        2 
  16 chr16_70553980   Sample    G    C        0      0        2 
  16 chr16_70554641     AAsi    A    G        0      0        2 
  16 chr16_70554641     AKia    A    G        0      0        2 
  16 chr16_70554641     AOna    A    G        0      0        2 
  16 chr16_70554641     ASom    A    G        0      0        2 
  16 chr16_70554641     HCab    A    G        0      0        2 
  16 chr16_70554641     HPrz    A    G      0.5      1        2 
  16 chr16_70554641     ZBoe    A    G        0      0        2 
  16 chr16_70554641     ZGre    A    G        0      0        2 
  16 chr16_70554641     ZHar    A    G        0      0        2 
  16 chr16_70554641   Sample    A    G        0      0        2 
  16 chr16_70554699     AAsi    T    C        0      0        2 
  16 chr16_70554699     AKia    T    C        0      0        2 
  16 chr16_70554699     AOna    T    C        0      0        2 
  16 chr16_70554699     ASom    T    C        0      0        2 
  16 chr16_70554699     HCab    T    C        0      0        2 
  16 chr16_70554699     HPrz    T    C        0      0        2 
  16 chr16_70554699     ZBoe    T    C        0      0        2 
  16 chr16_70554699     ZGre    T    C      0.5      1        2 
  16 chr16_70554699     ZHar    T    C        0      0        2 
  16 chr16_70554699   Sample    T    C        0      0        2 
  16 chr16_70562727     AAsi    T    A        0      0        2 
  16 chr16_70562727     AKia    T    A        0      0        2 
  16 chr16_70562727     AOna    T    A        0      0        2 
  16 chr16_70562727     ASom    T    A        0      0        2 
  16 chr16_70562727     HCab    T    A        0      0        2 
  16 chr16_70562727     HPrz    T    A      0.5      1        2 
  16 chr16_70562727     ZBoe    T    A        0      0        2 
  16 chr16_70562727     ZGre    T    A        0      0        2 
  16 chr16_70562727     ZHar    T    A        0      0        2 
  16 chr16_70562727   Sample    T    A        0      0        2 
  16 chr16_70565663     AAsi    G    A        0      0        2 
  16 chr16_70565663     AKia    G    A        0      0        2 
  16 chr16_70565663     AOna    G    A        0      0        2 
  16 chr16_70565663     ASom    G    A        0      0        2 
  16 chr16_70565663     HCab    G    A        0      0        2 
  16 chr16_70565663     HPrz    G    A        0      0        2 
  16 chr16_70565663     ZBoe    G    A        0      0        2 
  16 chr16_70565663     ZGre    G    A        1      2        2 
  16 chr16_70565663     ZHar    G    A        0      0        2 
  16 chr16_70565663   Sample    G    A        0      0        2 
  16 chr16_70566494     AAsi    T    C        0      0        2 
  16 chr16_70566494     AKia    T    C      0.5      1        2 
  16 chr16_70566494     AOna    T    C        0      0        2 
  16 chr16_70566494     ASom    T    C        0      0        2 
  16 chr16_70566494     HCab    T    C        0      0        2 
  16 chr16_70566494     HPrz    T    C        0      0        2 
  16 chr16_70566494     ZBoe    T    C        0      0        2 
  16 chr16_70566494     ZGre    T    C        0      0        2 
  16 chr16_70566494     ZHar    T    C        0      0        2 
  16 chr16_70566494   Sample    T    C        0      0        2 
  16 chr16_70569167     AAsi    T    C        0      0        2 
  16 chr16_70569167     AKia    T    C        0      0        2 
  16 chr16_70569167     AOna    T    C        1      2        2 
  16 chr16_70569167     ASom    T    C        0      0        2 
  16 chr16_70569167     HCab    T    C        0      0        2 
  16 chr16_70569167     HPrz    T    C        0      0        2 
  16 chr16_70569167     ZBoe    T    C        0      0        2 
  16 chr16_70569167     ZGre    T    C        0      0        2 
  16 chr16_70569167     ZHar    T    C        0      0        2 
  16 chr16_70569167   Sample    T    C        0      0        2 
  16 chr16_70570895     AAsi    A    G        0      0        2 
  16 chr16_70570895     AKia    A    G        0      0        2 
  16 chr16_70570895     AOna    A    G        0      0        2 
  16 chr16_70570895     ASom    A    G        0      0        2 
  16 chr16_70570895     HCab    A    G        0      0        2 
  16 chr16_70570895     HPrz    A    G        0      0        2 
  16 chr16_70570895     ZBoe    A    G        0      0        2 
  16 chr16_70570895     ZGre    A    G        0      0        2 
  16 chr16_70570895     ZHar    A    G        1      2        2 
  16 chr16_70570895   Sample    A    G        0      0        2 
  16 chr16_70573790     AAsi    T    C        0      0        2 
  16 chr16_70573790     AKia    T    C        0      0        2 
  16 chr16_70573790     AOna    T    C        0      0        2 
  16 chr16_70573790     ASom    T    C        0      0        2 
  16 chr16_70573790     HCab    T    C        0      0        2 
  16 chr16_70573790     HPrz    T    C        0      0        2 
  16 chr16_70573790     ZBoe    T    C        0      0        2 
  16 chr16_70573790     ZGre    T    C        0      0        2 
  16 chr16_70573790     ZHar    T    C        1      2        2 
  16 chr16_70573790   Sample    T    C        0      0        2 
  16 chr16_70574148     AAsi    G    T        0      0        2 
  16 chr16_70574148     AKia    G    T        0      0        2 
  16 chr16_70574148     AOna    G    T        0      0        2 
  16 chr16_70574148     ASom    G    T        0      0        2 
  16 chr16_70574148     HCab    G    T        0      0        2 
  16 chr16_70574148     HPrz    G    T        0      0        2 
  16 chr16_70574148     ZBoe    G    T        1      2        2 
  16 chr16_70574148     ZGre    G    T        0      0        2 
  16 chr16_70574148     ZHar    G    T        0      0        2 
  16 chr16_70574148   Sample    G    T        0      0        2 
  16 chr16_70574192     AAsi    T    C        0      0        2 
  16 chr16_70574192     AKia    T    C        0      0        2 
  16 chr16_70574192     AOna    T    C        1      2        2 
  16 chr16_70574192     ASom    T    C        0      0        2 
  16 chr16_70574192     HCab    T    C        0      0        2 
  16 chr16_70574192     HPrz    T    C        0      0        2 
  16 chr16_70574192     ZBoe    T    C        0      0        2 
  16 chr16_70574192     ZGre    T    C        0      0        2 
  16 chr16_70574192     ZHar    T    C        0      0        2 
  16 chr16_70574192   Sample    T    C        0      0        2 
  16 chr16_70582930     AAsi    C    A        0      0        2 
  16 chr16_70582930     AKia    C    A        1      2        2 
  16 chr16_70582930     AOna    C    A        0      0        2 
  16 chr16_70582930     ASom    C    A        0      0        2 
  16 chr16_70582930     HCab    C    A        0      0        2 
  16 chr16_70582930     HPrz    C    A        0      0        2 
  16 chr16_70582930     ZBoe    C    A        0      0        2 
  16 chr16_70582930     ZGre    C    A        0      0        2 
  16 chr16_70582930     ZHar    C    A        0      0        2 
  16 chr16_70582930   Sample    C    A        0      0        2 
  16 chr16_70588592     AAsi    T    G        0      0        2 
  16 chr16_70588592     AKia    T    G        0      0        2 
  16 chr16_70588592     AOna    T    G        0      0        2 
  16 chr16_70588592     ASom    T    G        0      0        2 
  16 chr16_70588592     HCab    T    G        1      2        2 
  16 chr16_70588592     HPrz    T    G        1      2        2 
  16 chr16_70588592     ZBoe    T    G        0      0        2 
  16 chr16_70588592     ZGre    T    G        0      0        2 
  16 chr16_70588592     ZHar    T    G        0      0        2 
  16 chr16_70588592   Sample    T    G        0      0        2 
  16 chr16_70591581     AAsi    T    C        0      0        2 
  16 chr16_70591581     AKia    T    C        0      0        2 
  16 chr16_70591581     AOna    T    C        0      0        2 
  16 chr16_70591581     ASom    T    C        1      2        2 
  16 chr16_70591581     HCab    T    C        0      0        2 
  16 chr16_70591581     HPrz    T    C        0      0        2 
  16 chr16_70591581     ZBoe    T    C        0      0        2 
  16 chr16_70591581     ZGre    T    C        0      0        2 
  16 chr16_70591581     ZHar    T    C        0      0        2 
  16 chr16_70591581   Sample    T    C        0      0        2 
  16 chr16_70598714     AAsi    C    T        0      0        2 
  16 chr16_70598714     AKia    C    T        0      0        2 
  16 chr16_70598714     AOna    C    T        0      0        2 
  16 chr16_70598714     ASom    C    T        0      0        2 
  16 chr16_70598714     HCab    C    T        0      0        2 
  16 chr16_70598714     HPrz    C    T        0      0        2 
  16 chr16_70598714     ZBoe    C    T        0      0        2 
  16 chr16_70598714     ZGre    C    T        1      2        2 
  16 chr16_70598714     ZHar    C    T        0      0        2 
  16 chr16_70598714   Sample    C    T        0      0        2 
  16 chr16_70598862     AAsi    C    T        0      0        2 
  16 chr16_70598862     AKia    C    T        0      0        2 
  16 chr16_70598862     AOna    C    T        0      0        2 
  16 chr16_70598862     ASom    C    T        0      0        2 
  16 chr16_70598862     HCab    C    T        0      0        2 
  16 chr16_70598862     HPrz    C    T        0      0        2 
  16 chr16_70598862     ZBoe    C    T        0      0        2 
  16 chr16_70598862     ZGre    C    T        0      0        2 
  16 chr16_70598862     ZHar    C    T        1      2        2 
  16 chr16_70598862   Sample    C    T        0      0        2 
  16 chr16_70599661     AAsi    G    A        0      0        2 
  16 chr16_70599661     AKia    G    A        0      0        2 
  16 chr16_70599661     AOna    G    A        0      0        2 
  16 chr16_70599661     ASom    G    A        0      0        2 
  16 chr16_70599661     HCab    G    A      0.5      1        2 
  16 chr16_70599661     HPrz    G    A      0.5      1        2 
  16 chr16_70599661     ZBoe    G    A        0      0        2 
  16 chr16_70599661     ZGre    G    A        0      0        2 
  16 chr16_70599661     ZHar    G    A        0      0        2 
  16 chr16_70599661   Sample    G    A        0      0        2 
  16 chr16_70604761     AAsi    A    G        0      0        2 
  16 chr16_70604761     AKia    A    G        0      0        2 
  16 chr16_70604761     AOna    A    G        0      0        2 
  16 chr16_70604761     ASom    A    G        0      0        2 
  16 chr16_70604761     HCab    A    G      0.5      1        2 
  16 chr16_70604761     HPrz    A    G      0.5      1        2 
  16 chr16_70604761     ZBoe    A    G        0      0        2 
  16 chr16_70604761     ZGre    A    G        0      0        2 
  16 chr16_70604761     ZHar    A    G        0      0        2 
  16 chr16_70604761   Sample    A    G        0      0        2 
  16 chr16_70605442     AAsi    A    G        0      0        2 
  16 chr16_70605442     AKia    A    G        0      0        2 
  16 chr16_70605442     AOna    A    G        0      0        2 
  16 chr16_70605442     ASom    A    G        0      0        2 
  16 chr16_70605442     HCab    A    G        1      2        2 
  16 chr16_70605442     HPrz    A    G        1      2        2 
  16 chr16_70605442     ZBoe    A    G        0      0        2 
  16 chr16_70605442     ZGre    A    G        0      0        2 
  16 chr16_70605442     ZHar    A    G        0      0        2 
  16 chr16_70605442   Sample    A    G        0      0        2 
  16 chr16_70613320     AAsi    A    G        0      0        2 
  16 chr16_70613320     AKia    A    G        0      0        2 
  16 chr16_70613320     AOna    A    G        1      2        2 
  16 chr16_70613320     ASom    A    G        0      0        2 
  16 chr16_70613320     HCab    A    G        0      0        2 
  16 chr16_70613320     HPrz    A    G        0      0        2 
  16 chr16_70613320     ZBoe    A    G        0      0        2 
  16 chr16_70613320     ZGre    A    G        0      0        2 
  16 chr16_70613320     ZHar    A    G        0      0        2 
  16 chr16_70613320   Sample    A    G        0      0        2 
  16 chr16_70619513     AAsi    C    G        0      0        2 
  16 chr16_70619513     AKia    C    G        1      2        2 
  16 chr16_70619513     AOna    C    G        0      0        2 
  16 chr16_70619513     ASom    C    G        0      0        2 
  16 chr16_70619513     HCab    C    G        0      0        2 
  16 chr16_70619513     HPrz    C    G        0      0        2 
  16 chr16_70619513     ZBoe    C    G        0      0        2 
  16 chr16_70619513     ZGre    C    G        0      0        2 
  16 chr16_70619513     ZHar    C    G        0      0        2 
  16 chr16_70619513   Sample    C    G        0      0        2 
  16 chr16_70619600     AAsi    A    T        0      0        2 
  16 chr16_70619600     AKia    A    T        0      0        2 
  16 chr16_70619600     AOna    A    T        0      0        2 
  16 chr16_70619600     ASom    A    T        0      0        2 
  16 chr16_70619600     HCab    A    T        1      2        2 
  16 chr16_70619600     HPrz    A    T        1      2        2 
  16 chr16_70619600     ZBoe    A    T        0      0        2 
  16 chr16_70619600     ZGre    A    T        0      0        2 
  16 chr16_70619600     ZHar    A    T        0      0        2 
  16 chr16_70619600   Sample    A    T        0      0        2 
  16 chr16_70622718     AAsi    C    T        1      2        2 
  16 chr16_70622718     AKia    C    T        0      0        2 
  16 chr16_70622718     AOna    C    T        0      0        2 
  16 chr16_70622718     ASom    C    T        1      2        2 
  16 chr16_70622718     HCab    C    T        0      0        2 
  16 chr16_70622718     HPrz    C    T        0      0        2 
  16 chr16_70622718     ZBoe    C    T        0      0        2 
  16 chr16_70622718     ZGre    C    T        0      0        2 
  16 chr16_70622718     ZHar    C    T        0      0        2 
  16 chr16_70622718   Sample    C    T        1      2        2 
  16 chr16_70622900     AAsi    A    G        0      0        2 
  16 chr16_70622900     AKia    A    G        0      0        2 
  16 chr16_70622900     AOna    A    G        0      0        2 
  16 chr16_70622900     ASom    A    G        0      0        2 
  16 chr16_70622900     HCab    A    G        1      2        2 
  16 chr16_70622900     HPrz    A    G        1      2        2 
  16 chr16_70622900     ZBoe    A    G        0      0        2 
  16 chr16_70622900     ZGre    A    G        0      0        2 
  16 chr16_70622900     ZHar    A    G        0      0        2 
  16 chr16_70622900   Sample    A    G        0      0        2 
  16 chr16_70624588     AAsi    A    G        0      0        2 
  16 chr16_70624588     AKia    A    G        0      0        2 
  16 chr16_70624588     AOna    A    G        0      0        2 
  16 chr16_70624588     ASom    A    G        0      0        2 
  16 chr16_70624588     HCab    A    G        0      0        2 
  16 chr16_70624588     HPrz    A    G        0      0        2 
  16 chr16_70624588     ZBoe    A    G      0.5      1        2 
  16 chr16_70624588     ZGre    A    G        0      0        2 
  16 chr16_70624588     ZHar    A    G        0      0        2 
  16 chr16_70624588   Sample    A    G        0      0        2 
  16 chr16_70630956     AAsi    A    G        0      0        2 
  16 chr16_70630956     AKia    A    G        1      2        2 
  16 chr16_70630956     AOna    A    G        1      2        2 
  16 chr16_70630956     ASom    A    G      0.5      1        2 
  16 chr16_70630956     HCab    A    G        0      0        2 
  16 chr16_70630956     HPrz    A    G        0      0        2 
  16 chr16_70630956     ZBoe    A    G        0      0        2 
  16 chr16_70630956     ZGre    A    G        0      0        2 
  16 chr16_70630956     ZHar    A    G        0      0        2 
  16 chr16_70630956   Sample    A    G        0      0        2 
  16 chr16_70636092     AAsi    C    T        0      0        2 
  16 chr16_70636092     AKia    C    T        0      0        2 
  16 chr16_70636092     AOna    C    T        0      0        2 
  16 chr16_70636092     ASom    C    T        0      0        2 
  16 chr16_70636092     HCab    C    T        1      2        2 
  16 chr16_70636092     HPrz    C    T        1      2        2 
  16 chr16_70636092     ZBoe    C    T        0      0        2 
  16 chr16_70636092     ZGre    C    T        0      0        2 
  16 chr16_70636092     ZHar    C    T        0      0        2 
  16 chr16_70636092   Sample    C    T        0      0        2 
  16 chr16_70637621     AAsi    A    C        0      0        2 
  16 chr16_70637621     AKia    A    C        0      0        2 
  16 chr16_70637621     AOna    A    C        0      0        2 
  16 chr16_70637621     ASom    A    C        0      0        2 
  16 chr16_70637621     HCab    A    C        0      0        2 
  16 chr16_70637621     HPrz    A    C        0      0        2 
  16 chr16_70637621     ZBoe    A    C        0      0        2 
  16 chr16_70637621     ZGre    A    C        0      0        2 
  16 chr16_70637621     ZHar    A    C        1      2        2 
  16 chr16_70637621   Sample    A    C        0      0        2 
  16 chr16_70637927     AAsi    T    C        0      0        2 
  16 chr16_70637927     AKia    T    C        0      0        2 
  16 chr16_70637927     AOna    T    C        0      0        2 
  16 chr16_70637927     ASom    T    C        0      0        2 
  16 chr16_70637927     HCab    T    C        0      0        2 
  16 chr16_70637927     HPrz    T    C        0      0        2 
  16 chr16_70637927     ZBoe    T    C        0      0        2 
  16 chr16_70637927     ZGre    T    C        0      0        2 
  16 chr16_70637927     ZHar    T    C        1      2        2 
  16 chr16_70637927   Sample    T    C        0      0        2 
  16 chr16_70638066     AAsi    G    A        0      0        2 
  16 chr16_70638066     AKia    G    A        0      0        2 
  16 chr16_70638066     AOna    G    A        0      0        2 
  16 chr16_70638066     ASom    G    A        0      0        2 
  16 chr16_70638066     HCab    G    A        0      0        2 
  16 chr16_70638066     HPrz    G    A        0      0        2 
  16 chr16_70638066     ZBoe    G    A        0      0        2 
  16 chr16_70638066     ZGre    G    A      0.5      1        2 
  16 chr16_70638066     ZHar    G    A        0      0        2 
  16 chr16_70638066   Sample    G    A        0      0        2 
  16 chr16_70640003     AAsi    C    T        0      0        2 
  16 chr16_70640003     AKia    C    T        0      0        2 
  16 chr16_70640003     AOna    C    T        0      0        2 
  16 chr16_70640003     ASom    C    T        0      0        2 
  16 chr16_70640003     HCab    C    T        0      0        2 
  16 chr16_70640003     HPrz    C    T        0      0        2 
  16 chr16_70640003     ZBoe    C    T      0.5      1        2 
  16 chr16_70640003     ZGre    C    T        0      0        2 
  16 chr16_70640003     ZHar    C    T        0      0        2 
  16 chr16_70640003   Sample    C    T        0      0        2 
  16 chr16_70643335     AAsi    A    G        0      0        2 
  16 chr16_70643335     AKia    A    G        0      0        2 
  16 chr16_70643335     AOna    A    G        0      0        2 
  16 chr16_70643335     ASom    A    G        0      0        2 
  16 chr16_70643335     HCab    A    G        0      0        2 
  16 chr16_70643335     HPrz    A    G        0      0        2 
  16 chr16_70643335     ZBoe    A    G        0      0        2 
  16 chr16_70643335     ZGre    A    G      0.5      1        2 
  16 chr16_70643335     ZHar    A    G        0      0        2 
  16 chr16_70643335   Sample    A    G        0      0        2 
  16 chr16_70649149     AAsi    T    G        0      0        2 
  16 chr16_70649149     AKia    T    G        0      0        2 
  16 chr16_70649149     AOna    T    G        0      0        2 
  16 chr16_70649149     ASom    T    G        0      0        2 
  16 chr16_70649149     HCab    T    G        0      0        2 
  16 chr16_70649149     HPrz    T    G        0      0        2 
  16 chr16_70649149     ZBoe    T    G        0      0        2 
  16 chr16_70649149     ZGre    T    G      0.5      1        2 
  16 chr16_70649149     ZHar    T    G        0      0        2 
  16 chr16_70649149   Sample    T    G        0      0        2 
  16 chr16_70650757     AAsi    C    G        0      0        2 
  16 chr16_70650757     AKia    C    G        0      0        2 
  16 chr16_70650757     AOna    C    G        0      0        2 
  16 chr16_70650757     ASom    C    G        0      0        2 
  16 chr16_70650757     HCab    C    G        0      0        2 
  16 chr16_70650757     HPrz    C    G        0      0        2 
  16 chr16_70650757     ZBoe    C    G        0      0        2 
  16 chr16_70650757     ZGre    C    G        0      0        2 
  16 chr16_70650757     ZHar    C    G        1      2        2 
  16 chr16_70650757   Sample    C    G        0      0        2 
  16 chr16_70655008     AAsi    A    G        1      2        2 
  16 chr16_70655008     AKia    A    G        0      0        2 
  16 chr16_70655008     AOna    A    G        0      0        2 
  16 chr16_70655008     ASom    A    G        1      2        2 
  16 chr16_70655008     HCab    A    G        0      0        2 
  16 chr16_70655008     HPrz    A    G        0      0        2 
  16 chr16_70655008     ZBoe    A    G        0      0        2 
  16 chr16_70655008     ZGre    A    G        0      0        2 
  16 chr16_70655008     ZHar    A    G        0      0        2 
  16 chr16_70655008   Sample    A    G        1      2        2 
  16 chr16_70656394     AAsi    G    A        0      0        2 
  16 chr16_70656394     AKia    G    A        0      0        2 
  16 chr16_70656394     AOna    G    A        0      0        2 
  16 chr16_70656394     ASom    G    A        0      0        2 
  16 chr16_70656394     HCab    G    A        0      0        2 
  16 chr16_70656394     HPrz    G    A        0      0        2 
  16 chr16_70656394     ZBoe    G    A      0.5      1        2 
  16 chr16_70656394     ZGre    G    A        0      0        2 
  16 chr16_70656394     ZHar    G    A        0      0        2 
  16 chr16_70656394   Sample    G    A        0      0        2 
  16 chr16_70656579     AAsi    G    A        0      0        2 
  16 chr16_70656579     AKia    G    A        0      0        2 
  16 chr16_70656579     AOna    G    A        0      0        2 
  16 chr16_70656579     ASom    G    A        0      0        2 
  16 chr16_70656579     HCab    G    A        0      0        2 
  16 chr16_70656579     HPrz    G    A      0.5      1        2 
  16 chr16_70656579     ZBoe    G    A        0      0        2 
  16 chr16_70656579     ZGre    G    A        0      0        2 
  16 chr16_70656579     ZHar    G    A        0      0        2 
  16 chr16_70656579   Sample    G    A        0      0        2 
  16 chr16_70659559     AAsi    A    G        0      0        2 
  16 chr16_70659559     AKia    A    G        0      0        2 
  16 chr16_70659559     AOna    A    G        0      0        2 
  16 chr16_70659559     ASom    A    G        0      0        2 
  16 chr16_70659559     HCab    A    G        0      0        2 
  16 chr16_70659559     HPrz    A    G        0      0        2 
  16 chr16_70659559     ZBoe    A    G        0      0        2 
  16 chr16_70659559     ZGre    A    G        0      0        2 
  16 chr16_70659559     ZHar    A    G      0.5      1        2 
  16 chr16_70659559   Sample    A    G        0      0        2 
  16 chr16_70665823     AAsi    A    G        0      0        2 
  16 chr16_70665823     AKia    A    G        1      2        2 
  16 chr16_70665823     AOna    A    G        1      2        2 
  16 chr16_70665823     ASom    A    G        0      0        2 
  16 chr16_70665823     HCab    A    G        0      0        2 
  16 chr16_70665823     HPrz    A    G        0      0        2 
  16 chr16_70665823     ZBoe    A    G        0      0        2 
  16 chr16_70665823     ZGre    A    G        0      0        2 
  16 chr16_70665823     ZHar    A    G        0      0        2 
  16 chr16_70665823   Sample    A    G        0      0        2 
  16 chr16_70666187     AAsi    G    A        0      0        2 
  16 chr16_70666187     AKia    G    A        0      0        2 
  16 chr16_70666187     AOna    G    A        0      0        2 
  16 chr16_70666187     ASom    G    A        0      0        2 
  16 chr16_70666187     HCab    G    A        1      2        2 
  16 chr16_70666187     HPrz    G    A        1      2        2 
  16 chr16_70666187     ZBoe    G    A        0      0        2 
  16 chr16_70666187     ZGre    G    A        0      0        2 
  16 chr16_70666187     ZHar    G    A        0      0        2 
  16 chr16_70666187   Sample    G    A        0      0        2 
  16 chr16_70667448     AAsi    T    G        0      0        2 
  16 chr16_70667448     AKia    T    G        0      0        2 
  16 chr16_70667448     AOna    T    G        0      0        2 
  16 chr16_70667448     ASom    T    G        0      0        2 
  16 chr16_70667448     HCab    T    G        0      0        2 
  16 chr16_70667448     HPrz    T    G        0      0        2 
  16 chr16_70667448     ZBoe    T    G        0      0        2 
  16 chr16_70667448     ZGre    T    G        0      0        2 
  16 chr16_70667448     ZHar    T    G        1      2        2 
  16 chr16_70667448   Sample    T    G        0      0        2 
  16 chr16_70670487     AAsi    T    C        0      0        2 
  16 chr16_70670487     AKia    T    C        0      0        2 
  16 chr16_70670487     AOna    T    C        0      0        2 
  16 chr16_70670487     ASom    T    C      0.5      1        2 
  16 chr16_70670487     HCab    T    C        1      2        2 
  16 chr16_70670487     HPrz    T    C        1      2        2 
  16 chr16_70670487     ZBoe    T    C        0      0        2 
  16 chr16_70670487     ZGre    T    C        0      0        2 
  16 chr16_70670487     ZHar    T    C        0      0        2 
  16 chr16_70670487   Sample    T    C        0      0        2 
  16 chr16_70676151     AAsi    T    C      0.5      1        2 
  16 chr16_70676151     AKia    T    C        0      0        2 
  16 chr16_70676151     AOna    T    C        0      0        2 
  16 chr16_70676151     ASom    T    C      0.5      1        2 
  16 chr16_70676151     HCab    T    C        0      0        2 
  16 chr16_70676151     HPrz    T    C        0      0        2 
  16 chr16_70676151     ZBoe    T    C        0      0        2 
  16 chr16_70676151     ZGre    T    C        0      0        2 
  16 chr16_70676151     ZHar    T    C        0      0        2 
  16 chr16_70676151   Sample    T    C        1      2        2 
  16 chr16_70679403     AAsi    C    T        1      2        2 
  16 chr16_70679403     AKia    C    T        1      2        2 
  16 chr16_70679403     AOna    C    T        1      2        2 
  16 chr16_70679403     ASom    C    T        1      2        2 
  16 chr16_70679403     HCab    C    T        0      0        2 
  16 chr16_70679403     HPrz    C    T        0      0        2 
  16 chr16_70679403     ZBoe    C    T        0      0        2 
  16 chr16_70679403     ZGre    C    T        0      0        2 
  16 chr16_70679403     ZHar    C    T        0      0        2 
  16 chr16_70679403   Sample    C    T        1      2        2 
  16 chr16_70679539     AAsi    G    C        0      0        2 
  16 chr16_70679539     AKia    G    C        0      0        2 
  16 chr16_70679539     AOna    G    C        0      0        2 
  16 chr16_70679539     ASom    G    C        0      0        2 
  16 chr16_70679539     HCab    G    C        0      0        2 
  16 chr16_70679539     HPrz    G    C        0      0        2 
  16 chr16_70679539     ZBoe    G    C        1      2        2 
  16 chr16_70679539     ZGre    G    C        0      0        2 
  16 chr16_70679539     ZHar    G    C        0      0        2 
  16 chr16_70679539   Sample    G    C        0      0        2 
  16 chr16_70680790     AAsi    G    C        0      0        2 
  16 chr16_70680790     AKia    G    C        0      0        2 
  16 chr16_70680790     AOna    G    C        0      0        2 
  16 chr16_70680790     ASom    G    C        0      0        2 
  16 chr16_70680790     HCab    G    C      0.5      1        2 
  16 chr16_70680790     HPrz    G    C        0      0        2 
  16 chr16_70680790     ZBoe    G    C        0      0        2 
  16 chr16_70680790     ZGre    G    C        0      0        2 
  16 chr16_70680790     ZHar    G    C        0      0        2 
  16 chr16_70680790   Sample    G    C        0      0        2 
  16 chr16_70685521     AAsi    C    G        0      0        2 
  16 chr16_70685521     AKia    C    G        0      0        2 
  16 chr16_70685521     AOna    C    G        0      0        2 
  16 chr16_70685521     ASom    C    G        0      0        2 
  16 chr16_70685521     HCab    C    G        0      0        2 
  16 chr16_70685521     HPrz    C    G        0      0        2 
  16 chr16_70685521     ZBoe    C    G      0.5      1        2 
  16 chr16_70685521     ZGre    C    G        0      0        2 
  16 chr16_70685521     ZHar    C    G        0      0        2 
  16 chr16_70685521   Sample    C    G        0      0        2 
  16 chr16_70698793     AAsi    A    C        0      0        2 
  16 chr16_70698793     AKia    A    C        0      0        2 
  16 chr16_70698793     AOna    A    C        0      0        2 
  16 chr16_70698793     ASom    A    C        0      0        2 
  16 chr16_70698793     HCab    A    C        1      2        2 
  16 chr16_70698793     HPrz    A    C        1      2        2 
  16 chr16_70698793     ZBoe    A    C        0      0        2 
  16 chr16_70698793     ZGre    A    C        0      0        2 
  16 chr16_70698793     ZHar    A    C        0      0        2 
  16 chr16_70698793   Sample    A    C        0      0        2 
  16 chr16_70700832     AAsi    A    G        0      0        2 
  16 chr16_70700832     AKia    A    G        0      0        2 
  16 chr16_70700832     AOna    A    G        0      0        2 
  16 chr16_70700832     ASom    A    G        0      0        2 
  16 chr16_70700832     HCab    A    G        1      2        2 
  16 chr16_70700832     HPrz    A    G        1      2        2 
  16 chr16_70700832     ZBoe    A    G        0      0        2 
  16 chr16_70700832     ZGre    A    G        0      0        2 
  16 chr16_70700832     ZHar    A    G        0      0        2 
  16 chr16_70700832   Sample    A    G        0      0        2 
  16 chr16_70706188     AAsi    T    G        0      0        2 
  16 chr16_70706188     AKia    T    G        0      0        2 
  16 chr16_70706188     AOna    T    G        0      0        2 
  16 chr16_70706188     ASom    T    G        0      0        2 
  16 chr16_70706188     HCab    T    G        0      0        2 
  16 chr16_70706188     HPrz    T    G        0      0        2 
  16 chr16_70706188     ZBoe    T    G        0      0        2 
  16 chr16_70706188     ZGre    T    G      0.5      1        2 
  16 chr16_70706188     ZHar    T    G        0      0        2 
  16 chr16_70706188   Sample    T    G        0      0        2 
  16 chr16_70711396     AAsi    C    T        0      0        2 
  16 chr16_70711396     AKia    C    T        0      0        2 
  16 chr16_70711396     AOna    C    T        0      0        2 
  16 chr16_70711396     ASom    C    T        0      0        2 
  16 chr16_70711396     HCab    C    T        0      0        2 
  16 chr16_70711396     HPrz    C    T        0      0        2 
  16 chr16_70711396     ZBoe    C    T        0      0        2 
  16 chr16_70711396     ZGre    C    T        0      0        2 
  16 chr16_70711396     ZHar    C    T      0.5      1        2 
  16 chr16_70711396   Sample    C    T        0      0        2 
  16 chr16_70715524     AAsi    G    A        0      0        2 
  16 chr16_70715524     AKia    G    A        0      0        2 
  16 chr16_70715524     AOna    G    A        0      0        2 
  16 chr16_70715524     ASom    G    A        0      0        2 
  16 chr16_70715524     HCab    G    A        1      2        2 
  16 chr16_70715524     HPrz    G    A        1      2        2 
  16 chr16_70715524     ZBoe    G    A        0      0        2 
  16 chr16_70715524     ZGre    G    A        0      0        2 
  16 chr16_70715524     ZHar    G    A        0      0        2 
  16 chr16_70715524   Sample    G    A        0      0        2 
  16 chr16_70719559     AAsi    G    A        0      0        2 
  16 chr16_70719559     AKia    G    A      0.5      1        2 
  16 chr16_70719559     AOna    G    A      0.5      1        2 
  16 chr16_70719559     ASom    G    A        0      0        2 
  16 chr16_70719559     HCab    G    A        0      0        2 
  16 chr16_70719559     HPrz    G    A        0      0        2 
  16 chr16_70719559     ZBoe    G    A        0      0        2 
  16 chr16_70719559     ZGre    G    A        0      0        2 
  16 chr16_70719559     ZHar    G    A        0      0        2 
  16 chr16_70719559   Sample    G    A        0      0        2 
  16 chr16_70720747     AAsi    C    T        1      2        2 
  16 chr16_70720747     AKia    C    T        0      0        2 
  16 chr16_70720747     AOna    C    T        0      0        2 
  16 chr16_70720747     ASom    C    T        0      0        2 
  16 chr16_70720747     HCab    C    T        0      0        2 
  16 chr16_70720747     HPrz    C    T        0      0        2 
  16 chr16_70720747     ZBoe    C    T        0      0        2 
  16 chr16_70720747     ZGre    C    T        0      0        2 
  16 chr16_70720747     ZHar    C    T        0      0        2 
  16 chr16_70720747   Sample    C    T        1      2        2 
  16 chr16_70726033     AAsi    T    A        0      0        2 
  16 chr16_70726033     AKia    T    A        0      0        2 
  16 chr16_70726033     AOna    T    A        0      0        2 
  16 chr16_70726033     ASom    T    A        0      0        2 
  16 chr16_70726033     HCab    T    A      0.5      1        2 
  16 chr16_70726033     HPrz    T    A        0      0        2 
  16 chr16_70726033     ZBoe    T    A        0      0        2 
  16 chr16_70726033     ZGre    T    A        0      0        2 
  16 chr16_70726033     ZHar    T    A        0      0        2 
  16 chr16_70726033   Sample    T    A        0      0        2 
  16 chr16_70726506     AAsi    G    T        1      2        2 
  16 chr16_70726506     AKia    G    T        0      0        2 
  16 chr16_70726506     AOna    G    T        0      0        2 
  16 chr16_70726506     ASom    G    T      0.5      1        2 
  16 chr16_70726506     HCab    G    T        0      0        2 
  16 chr16_70726506     HPrz    G    T        0      0        2 
  16 chr16_70726506     ZBoe    G    T        0      0        2 
  16 chr16_70726506     ZGre    G    T        0      0        2 
  16 chr16_70726506     ZHar    G    T        0      0        2 
  16 chr16_70726506   Sample    G    T        1      2        2 
  16 chr16_70728037     AAsi    A    G        0      0        2 
  16 chr16_70728037     AKia    A    G        0      0        2 
  16 chr16_70728037     AOna    A    G      0.5      1        2 
  16 chr16_70728037     ASom    A    G        0      0        2 
  16 chr16_70728037     HCab    A    G        0      0        2 
  16 chr16_70728037     HPrz    A    G        0      0        2 
  16 chr16_70728037     ZBoe    A    G        0      0        2 
  16 chr16_70728037     ZGre    A    G        0      0        2 
  16 chr16_70728037     ZHar    A    G        0      0        2 
  16 chr16_70728037   Sample    A    G        0      0        2 
  16 chr16_70729576     AAsi    T    C        0      0        2 
  16 chr16_70729576     AKia    T    C        0      0        2 
  16 chr16_70729576     AOna    T    C        0      0        2 
  16 chr16_70729576     ASom    T    C      0.5      1        2 
  16 chr16_70729576     HCab    T    C        0      0        2 
  16 chr16_70729576     HPrz    T    C        0      0        2 
  16 chr16_70729576     ZBoe    T    C        0      0        2 
  16 chr16_70729576     ZGre    T    C        0      0        2 
  16 chr16_70729576     ZHar    T    C        0      0        2 
  16 chr16_70729576   Sample    T    C        0      0        2 
  16 chr16_70731865     AAsi    G    A        0      0        2 
  16 chr16_70731865     AKia    G    A        0      0        2 
  16 chr16_70731865     AOna    G    A        0      0        2 
  16 chr16_70731865     ASom    G    A      0.5      1        2 
  16 chr16_70731865     HCab    G    A        0      0        2 
  16 chr16_70731865     HPrz    G    A        0      0        2 
  16 chr16_70731865     ZBoe    G    A        0      0        2 
  16 chr16_70731865     ZGre    G    A        0      0        2 
  16 chr16_70731865     ZHar    G    A        0      0        2 
  16 chr16_70731865   Sample    G    A        0      0        2 
  16 chr16_70736625     AAsi    T    C        0      0        2 
  16 chr16_70736625     AKia    T    C        0      0        2 
  16 chr16_70736625     AOna    T    C        0      0        2 
  16 chr16_70736625     ASom    T    C        0      0        2 
  16 chr16_70736625     HCab    T    C        1      2        2 
  16 chr16_70736625     HPrz    T    C        1      2        2 
  16 chr16_70736625     ZBoe    T    C        0      0        2 
  16 chr16_70736625     ZGre    T    C        0      0        2 
  16 chr16_70736625     ZHar    T    C        0      0        2 
  16 chr16_70736625   Sample    T    C        0      0        2 
  16 chr16_70737409     AAsi    G    A        0      0        2 
  16 chr16_70737409     AKia    G    A        0      0        2 
  16 chr16_70737409     AOna    G    A        0      0        2 
  16 chr16_70737409     ASom    G    A        0      0        2 
  16 chr16_70737409     HCab    G    A        1      2        2 
  16 chr16_70737409     HPrz    G    A        1      2        2 
  16 chr16_70737409     ZBoe    G    A        0      0        2 
  16 chr16_70737409     ZGre    G    A        0      0        2 
  16 chr16_70737409     ZHar    G    A        0      0        2 
  16 chr16_70737409   Sample    G    A        0      0        2 
  16 chr16_70745337     AAsi    G    A        0      0        2 
  16 chr16_70745337     AKia    G    A        0      0        2 
  16 chr16_70745337     AOna    G    A        0      0        2 
  16 chr16_70745337     ASom    G    A        0      0        2 
  16 chr16_70745337     HCab    G    A        1      2        2 
  16 chr16_70745337     HPrz    G    A        0      0        2 
  16 chr16_70745337     ZBoe    G    A        0      0        2 
  16 chr16_70745337     ZGre    G    A        0      0        2 
  16 chr16_70745337     ZHar    G    A        0      0        2 
  16 chr16_70745337   Sample    G    A        0      0        2 
  16 chr16_70750493     AAsi    T    G        0      0        2 
  16 chr16_70750493     AKia    T    G        0      0        2 
  16 chr16_70750493     AOna    T    G      0.5      1        2 
  16 chr16_70750493     ASom    T    G        0      0        2 
  16 chr16_70750493     HCab    T    G        0      0        2 
  16 chr16_70750493     HPrz    T    G        0      0        2 
  16 chr16_70750493     ZBoe    T    G        0      0        2 
  16 chr16_70750493     ZGre    T    G        0      0        2 
  16 chr16_70750493     ZHar    T    G        0      0        2 
  16 chr16_70750493   Sample    T    G        0      0        2 
  16 chr16_70751577     AAsi    C    A        0      0        2 
  16 chr16_70751577     AKia    C    A        0      0        2 
  16 chr16_70751577     AOna    C    A        0      0        2 
  16 chr16_70751577     ASom    C    A        0      0        2 
  16 chr16_70751577     HCab    C    A        0      0        2 
  16 chr16_70751577     HPrz    C    A      0.5      1        2 
  16 chr16_70751577     ZBoe    C    A        0      0        2 
  16 chr16_70751577     ZGre    C    A        0      0        2 
  16 chr16_70751577     ZHar    C    A        0      0        2 
  16 chr16_70751577   Sample    C    A        0      0        2 
  16 chr16_70752257     AAsi    G    C        0      0        2 
  16 chr16_70752257     AKia    G    C        0      0        2 
  16 chr16_70752257     AOna    G    C        0      0        2 
  16 chr16_70752257     ASom    G    C        0      0        2 
  16 chr16_70752257     HCab    G    C        0      0        2 
  16 chr16_70752257     HPrz    G    C      0.5      1        2 
  16 chr16_70752257     ZBoe    G    C        0      0        2 
  16 chr16_70752257     ZGre    G    C        0      0        2 
  16 chr16_70752257     ZHar    G    C        0      0        2 
  16 chr16_70752257   Sample    G    C        0      0        2 
  16 chr16_70757965     AAsi    G    C        1      2        2 
  16 chr16_70757965     AKia    G    C        0      0        2 
  16 chr16_70757965     AOna    G    C        0      0        2 
  16 chr16_70757965     ASom    G    C        0      0        2 
  16 chr16_70757965     HCab    G    C        0      0        2 
  16 chr16_70757965     HPrz    G    C        0      0        2 
  16 chr16_70757965     ZBoe    G    C        0      0        2 
  16 chr16_70757965     ZGre    G    C        0      0        2 
  16 chr16_70757965     ZHar    G    C        0      0        2 
  16 chr16_70757965   Sample    G    C        0      0        2 
  16 chr16_70760744     AAsi    G    A        0      0        2 
  16 chr16_70760744     AKia    G    A        0      0        2 
  16 chr16_70760744     AOna    G    A        0      0        2 
  16 chr16_70760744     ASom    G    A        0      0        2 
  16 chr16_70760744     HCab    G    A        0      0        2 
  16 chr16_70760744     HPrz    G    A      0.5      1        2 
  16 chr16_70760744     ZBoe    G    A        0      0        2 
  16 chr16_70760744     ZGre    G    A        0      0        2 
  16 chr16_70760744     ZHar    G    A        0      0        2 
  16 chr16_70760744   Sample    G    A        0      0        2 
  16 chr16_70761742     AAsi    G    T        0      0        2 
  16 chr16_70761742     AKia    G    T        0      0        2 
  16 chr16_70761742     AOna    G    T        0      0        2 
  16 chr16_70761742     ASom    G    T        0      0        2 
  16 chr16_70761742     HCab    G    T        0      0        2 
  16 chr16_70761742     HPrz    G    T        0      0        2 
  16 chr16_70761742     ZBoe    G    T      0.5      1        2 
  16 chr16_70761742     ZGre    G    T        0      0        2 
  16 chr16_70761742     ZHar    G    T        0      0        2 
  16 chr16_70761742   Sample    G    T        0      0        2 
  16 chr16_70765120     AAsi    A    C        1      2        2 
  16 chr16_70765120     AKia    A    C        0      0        2 
  16 chr16_70765120     AOna    A    C        0      0        2 
  16 chr16_70765120     ASom    A    C        0      0        2 
  16 chr16_70765120     HCab    A    C        0      0        2 
  16 chr16_70765120     HPrz    A    C        0      0        2 
  16 chr16_70765120     ZBoe    A    C        0      0        2 
  16 chr16_70765120     ZGre    A    C        0      0        2 
  16 chr16_70765120     ZHar    A    C        0      0        2 
  16 chr16_70765120   Sample    A    C        1      2        2 
  16 chr16_70766388     AAsi    G    T        0      0        2 
  16 chr16_70766388     AKia    G    T        0      0        2 
  16 chr16_70766388     AOna    G    T        0      0        2 
  16 chr16_70766388     ASom    G    T        0      0        2 
  16 chr16_70766388     HCab    G    T        0      0        2 
  16 chr16_70766388     HPrz    G    T      0.5      1        2 
  16 chr16_70766388     ZBoe    G    T        0      0        2 
  16 chr16_70766388     ZGre    G    T        0      0        2 
  16 chr16_70766388     ZHar    G    T        0      0        2 
  16 chr16_70766388   Sample    G    T        0      0        2 
  16 chr16_70774375     AAsi    T    C        0      0        2 
  16 chr16_70774375     AKia    T    C        0      0        2 
  16 chr16_70774375     AOna    T    C        0      0        2 
  16 chr16_70774375     ASom    T    C        0      0        2 
  16 chr16_70774375     HCab    T    C        0      0        2 
  16 chr16_70774375     HPrz    T    C      0.5      1        2 
  16 chr16_70774375     ZBoe    T    C        0      0        2 
  16 chr16_70774375     ZGre    T    C        0      0        2 
  16 chr16_70774375     ZHar    T    C        0      0        2 
  16 chr16_70774375   Sample    T    C        0      0        2 
  16 chr16_70777837     AAsi    C    T        0      0        2 
  16 chr16_70777837     AKia    C    T        0      0        2 
  16 chr16_70777837     AOna    C    T        0      0        2 
  16 chr16_70777837     ASom    C    T        0      0        2 
  16 chr16_70777837     HCab    C    T        1      2        2 
  16 chr16_70777837     HPrz    C    T      0.5      1        2 
  16 chr16_70777837     ZBoe    C    T        0      0        2 
  16 chr16_70777837     ZGre    C    T        0      0        2 
  16 chr16_70777837     ZHar    C    T        0      0        2 
  16 chr16_70777837   Sample    C    T        0      0        2 
  16 chr16_70778485     AAsi    T    C        0      0        2 
  16 chr16_70778485     AKia    T    C      0.5      1        2 
  16 chr16_70778485     AOna    T    C        0      0        2 
  16 chr16_70778485     ASom    T    C        0      0        2 
  16 chr16_70778485     HCab    T    C        0      0        2 
  16 chr16_70778485     HPrz    T    C        0      0        2 
  16 chr16_70778485     ZBoe    T    C        0      0        2 
  16 chr16_70778485     ZGre    T    C        0      0        2 
  16 chr16_70778485     ZHar    T    C        0      0        2 
  16 chr16_70778485   Sample    T    C        0      0        2 
  16 chr16_70783236     AAsi    A    G        0      0        2 
  16 chr16_70783236     AKia    A    G        0      0        2 
  16 chr16_70783236     AOna    A    G        0      0        2 
  16 chr16_70783236     ASom    A    G        0      0        2 
  16 chr16_70783236     HCab    A    G        0      0        2 
  16 chr16_70783236     HPrz    A    G        0      0        2 
  16 chr16_70783236     ZBoe    A    G        0      0        2 
  16 chr16_70783236     ZGre    A    G        0      0        2 
  16 chr16_70783236     ZHar    A    G        1      2        2 
  16 chr16_70783236   Sample    A    G        0      0        2 
  16 chr16_70794418     AAsi    A    G        0      0        2 
  16 chr16_70794418     AKia    A    G        0      0        2 
  16 chr16_70794418     AOna    A    G        0      0        2 
  16 chr16_70794418     ASom    A    G        0      0        2 
  16 chr16_70794418     HCab    A    G        1      2        2 
  16 chr16_70794418     HPrz    A    G        1      2        2 
  16 chr16_70794418     ZBoe    A    G        0      0        2 
  16 chr16_70794418     ZGre    A    G        0      0        2 
  16 chr16_70794418     ZHar    A    G        0      0        2 
  16 chr16_70794418   Sample    A    G        0      0        2 
  16 chr16_70799210     AAsi    A    C        0      0        2 
  16 chr16_70799210     AKia    A    C        0      0        2 
  16 chr16_70799210     AOna    A    C        0      0        2 
  16 chr16_70799210     ASom    A    C        0      0        2 
  16 chr16_70799210     HCab    A    C      0.5      1        2 
  16 chr16_70799210     HPrz    A    C      0.5      1        2 
  16 chr16_70799210     ZBoe    A    C        0      0        2 
  16 chr16_70799210     ZGre    A    C        0      0        2 
  16 chr16_70799210     ZHar    A    C        0      0        2 
  16 chr16_70799210   Sample    A    C        0      0        2 
  16 chr16_70802987     AAsi    G    C        0      0        2 
  16 chr16_70802987     AKia    G    C        0      0        2 
  16 chr16_70802987     AOna    G    C        0      0        2 
  16 chr16_70802987     ASom    G    C        0      0        2 
  16 chr16_70802987     HCab    G    C        0      0        2 
  16 chr16_70802987     HPrz    G    C        0      0        2 
  16 chr16_70802987     ZBoe    G    C        0      0        2 
  16 chr16_70802987     ZGre    G    C        0      0        2 
  16 chr16_70802987     ZHar    G    C      0.5      1        2 
  16 chr16_70802987   Sample    G    C        0      0        2 
  16 chr16_70810689     AAsi    T    A        0      0        2 
  16 chr16_70810689     AKia    T    A        0      0        2 
  16 chr16_70810689     AOna    T    A        0      0        2 
  16 chr16_70810689     ASom    T    A        0      0        2 
  16 chr16_70810689     HCab    T    A        0      0        2 
  16 chr16_70810689     HPrz    T    A      0.5      1        2 
  16 chr16_70810689     ZBoe    T    A        0      0        2 
  16 chr16_70810689     ZGre    T    A        0      0        2 
  16 chr16_70810689     ZHar    T    A        0      0        2 
  16 chr16_70810689   Sample    T    A        0      0        2 
  16 chr16_70816832     AAsi    G    T        0      0        2 
  16 chr16_70816832     AKia    G    T        0      0        2 
  16 chr16_70816832     AOna    G    T        0      0        2 
  16 chr16_70816832     ASom    G    T        0      0        2 
  16 chr16_70816832     HCab    G    T        0      0        2 
  16 chr16_70816832     HPrz    G    T        0      0        2 
  16 chr16_70816832     ZBoe    G    T      0.5      1        2 
  16 chr16_70816832     ZGre    G    T        0      0        2 
  16 chr16_70816832     ZHar    G    T        0      0        2 
  16 chr16_70816832   Sample    G    T        0      0        2 
  16 chr16_70818266     AAsi    T    C        0      0        2 
  16 chr16_70818266     AKia    T    C        1      2        2 
  16 chr16_70818266     AOna    T    C        0      0        2 
  16 chr16_70818266     ASom    T    C        0      0        2 
  16 chr16_70818266     HCab    T    C        0      0        2 
  16 chr16_70818266     HPrz    T    C        0      0        2 
  16 chr16_70818266     ZBoe    T    C        0      0        2 
  16 chr16_70818266     ZGre    T    C        0      0        2 
  16 chr16_70818266     ZHar    T    C        0      0        2 
  16 chr16_70818266   Sample    T    C        0      0        2 
  16 chr16_70832709     AAsi    A    T        0      0        2 
  16 chr16_70832709     AKia    A    T        0      0        2 
  16 chr16_70832709     AOna    A    T        1      2        2 
  16 chr16_70832709     ASom    A    T        0      0        2 
  16 chr16_70832709     HCab    A    T        0      0        2 
  16 chr16_70832709     HPrz    A    T        0      0        2 
  16 chr16_70832709     ZBoe    A    T        0      0        2 
  16 chr16_70832709     ZGre    A    T        0      0        2 
  16 chr16_70832709     ZHar    A    T        0      0        2 
  16 chr16_70832709   Sample    A    T        0      0        2 
  16 chr16_70833147     AAsi    G    T        0      0        2 
  16 chr16_70833147     AKia    G    T        0      0        2 
  16 chr16_70833147     AOna    G    T        0      0        2 
  16 chr16_70833147     ASom    G    T        0      0        2 
  16 chr16_70833147     HCab    G    T        0      0        2 
  16 chr16_70833147     HPrz    G    T        0      0        2 
  16 chr16_70833147     ZBoe    G    T      0.5      1        2 
  16 chr16_70833147     ZGre    G    T        0      0        2 
  16 chr16_70833147     ZHar    G    T        0      0        2 
  16 chr16_70833147   Sample    G    T        0      0        2 
  16 chr16_70833549     AAsi    A    C      0.5      1        2 
  16 chr16_70833549     AKia    A    C        0      0        2 
  16 chr16_70833549     AOna    A    C        0      0        2 
  16 chr16_70833549     ASom    A    C        0      0        2 
  16 chr16_70833549     HCab    A    C        0      0        2 
  16 chr16_70833549     HPrz    A    C        0      0        2 
  16 chr16_70833549     ZBoe    A    C        0      0        2 
  16 chr16_70833549     ZGre    A    C        0      0        2 
  16 chr16_70833549     ZHar    A    C        0      0        2 
  16 chr16_70833549   Sample    A    C        1      2        2 
  16 chr16_70845601     AAsi    G    A        1      2        2 
  16 chr16_70845601     AKia    G    A        0      0        2 
  16 chr16_70845601     AOna    G    A        0      0        2 
  16 chr16_70845601     ASom    G    A        1      2        2 
  16 chr16_70845601     HCab    G    A        0      0        2 
  16 chr16_70845601     HPrz    G    A        0      0        2 
  16 chr16_70845601     ZBoe    G    A        0      0        2 
  16 chr16_70845601     ZGre    G    A        0      0        2 
  16 chr16_70845601     ZHar    G    A        0      0        2 
  16 chr16_70845601   Sample    G    A        1      2        2 
  16 chr16_70852481     AAsi    C    T        0      0        2 
  16 chr16_70852481     AKia    C    T        0      0        2 
  16 chr16_70852481     AOna    C    T      0.5      1        2 
  16 chr16_70852481     ASom    C    T        0      0        2 
  16 chr16_70852481     HCab    C    T        0      0        2 
  16 chr16_70852481     HPrz    C    T        0      0        2 
  16 chr16_70852481     ZBoe    C    T        0      0        2 
  16 chr16_70852481     ZGre    C    T        0      0        2 
  16 chr16_70852481     ZHar    C    T        0      0        2 
  16 chr16_70852481   Sample    C    T        0      0        2 
  16 chr16_70852871     AAsi    A    G        1      2        2 
  16 chr16_70852871     AKia    A    G        0      0        2 
  16 chr16_70852871     AOna    A    G        0      0        2 
  16 chr16_70852871     ASom    A    G        1      2        2 
  16 chr16_70852871     HCab    A    G        0      0        2 
  16 chr16_70852871     HPrz    A    G        0      0        2 
  16 chr16_70852871     ZBoe    A    G        0      0        2 
  16 chr16_70852871     ZGre    A    G        0      0        2 
  16 chr16_70852871     ZHar    A    G        0      0        2 
  16 chr16_70852871   Sample    A    G        1      2        2 
  16 chr16_70855892     AAsi    T    A        0      0        2 
  16 chr16_70855892     AKia    T    A        0      0        2 
  16 chr16_70855892     AOna    T    A        0      0        2 
  16 chr16_70855892     ASom    T    A        0      0        2 
  16 chr16_70855892     HCab    T    A        1      2        2 
  16 chr16_70855892     HPrz    T    A        1      2        2 
  16 chr16_70855892     ZBoe    T    A        0      0        2 
  16 chr16_70855892     ZGre    T    A        0      0        2 
  16 chr16_70855892     ZHar    T    A        0      0        2 
  16 chr16_70855892   Sample    T    A        0      0        2 
  16 chr16_70856047     AAsi    C    T        0      0        2 
  16 chr16_70856047     AKia    C    T        0      0        2 
  16 chr16_70856047     AOna    C    T        0      0        2 
  16 chr16_70856047     ASom    C    T        0      0        2 
  16 chr16_70856047     HCab    C    T      0.5      1        2 
  16 chr16_70856047     HPrz    C    T        1      2        2 
  16 chr16_70856047     ZBoe    C    T      0.5      1        2 
  16 chr16_70856047     ZGre    C    T        1      2        2 
  16 chr16_70856047     ZHar    C    T        1      2        2 
  16 chr16_70856047   Sample    C    T        0      0        2 
  16 chr16_70863991     AAsi    G    A        1      2        2 
  16 chr16_70863991     AKia    G    A        1      2        2 
  16 chr16_70863991     AOna    G    A        1      2        2 
  16 chr16_70863991     ASom    G    A        1      2        2 
  16 chr16_70863991     HCab    G    A        0      0        2 
  16 chr16_70863991     HPrz    G    A        0      0        2 
  16 chr16_70863991     ZBoe    G    A        0      0        2 
  16 chr16_70863991     ZGre    G    A        0      0        2 
  16 chr16_70863991     ZHar    G    A        0      0        2 
  16 chr16_70863991   Sample    G    A        1      2        2 
  16 chr16_70871023     AAsi    A    G        0      0        2 
  16 chr16_70871023     AKia    A    G        0      0        2 
  16 chr16_70871023     AOna    A    G        0      0        2 
  16 chr16_70871023     ASom    A    G        0      0        2 
  16 chr16_70871023     HCab    A    G        0      0        2 
  16 chr16_70871023     HPrz    A    G        0      0        2 
  16 chr16_70871023     ZBoe    A    G        1      2        2 
  16 chr16_70871023     ZGre    A    G        1      2        2 
  16 chr16_70871023     ZHar    A    G        1      2        2 
  16 chr16_70871023   Sample    A    G        0      0        2 
  16 chr16_70871534     AAsi    T    C        0      0        2 
  16 chr16_70871534     AKia    T    C      0.5      1        2 
  16 chr16_70871534     AOna    T    C        0      0        2 
  16 chr16_70871534     ASom    T    C        0      0        2 
  16 chr16_70871534     HCab    T    C        0      0        2 
  16 chr16_70871534     HPrz    T    C        0      0        2 
  16 chr16_70871534     ZBoe    T    C        0      0        2 
  16 chr16_70871534     ZGre    T    C        0      0        2 
  16 chr16_70871534     ZHar    T    C        0      0        2 
  16 chr16_70871534   Sample    T    C        0      0        2 
  16 chr16_70872100     AAsi    T    A        0      0        2 
  16 chr16_70872100     AKia    T    A        0      0        2 
  16 chr16_70872100     AOna    T    A        0      0        2 
  16 chr16_70872100     ASom    T    A        0      0        2 
  16 chr16_70872100     HCab    T    A        0      0        2 
  16 chr16_70872100     HPrz    T    A        0      0        2 
  16 chr16_70872100     ZBoe    T    A        1      2        2 
  16 chr16_70872100     ZGre    T    A        1      2        2 
  16 chr16_70872100     ZHar    T    A        1      2        2 
  16 chr16_70872100   Sample    T    A        0      0        2 
  16 chr16_70872559     AAsi    C    T        0      0        2 
  16 chr16_70872559     AKia    C    T        0      0        2 
  16 chr16_70872559     AOna    C    T        0      0        2 
  16 chr16_70872559     ASom    C    T        0      0        2 
  16 chr16_70872559     HCab    C    T        0      0        2 
  16 chr16_70872559     HPrz    C    T        0      0        2 
  16 chr16_70872559     ZBoe    C    T        1      2        2 
  16 chr16_70872559     ZGre    C    T        1      2        2 
  16 chr16_70872559     ZHar    C    T        1      2        2 
  16 chr16_70872559   Sample    C    T        0      0        2 
  16 chr16_70877384     AAsi    T    C        0      0        2 
  16 chr16_70877384     AKia    T    C        0      0        2 
  16 chr16_70877384     AOna    T    C        0      0        2 
  16 chr16_70877384     ASom    T    C        0      0        2 
  16 chr16_70877384     HCab    T    C        0      0        2 
  16 chr16_70877384     HPrz    T    C        0      0        2 
  16 chr16_70877384     ZBoe    T    C        0      0        2 
  16 chr16_70877384     ZGre    T    C        0      0        2 
  16 chr16_70877384     ZHar    T    C        1      2        2 
  16 chr16_70877384   Sample    T    C        0      0        2 
  16 chr16_70882464     AAsi    G    A        0      0        2 
  16 chr16_70882464     AKia    G    A      0.5      1        2 
  16 chr16_70882464     AOna    G    A        0      0        2 
  16 chr16_70882464     ASom    G    A        0      0        2 
  16 chr16_70882464     HCab    G    A        0      0        2 
  16 chr16_70882464     HPrz    G    A        0      0        2 
  16 chr16_70882464     ZBoe    G    A        0      0        2 
  16 chr16_70882464     ZGre    G    A        0      0        2 
  16 chr16_70882464     ZHar    G    A        0      0        2 
  16 chr16_70882464   Sample    G    A        0      0        2 
  16 chr16_70883817     AAsi    A    G        0      0        2 
  16 chr16_70883817     AKia    A    G        0      0        2 
  16 chr16_70883817     AOna    A    G        0      0        2 
  16 chr16_70883817     ASom    A    G        0      0        2 
  16 chr16_70883817     HCab    A    G      0.5      1        2 
  16 chr16_70883817     HPrz    A    G        1      2        2 
  16 chr16_70883817     ZBoe    A    G        0      0        2 
  16 chr16_70883817     ZGre    A    G        0      0        2 
  16 chr16_70883817     ZHar    A    G        0      0        2 
  16 chr16_70883817   Sample    A    G        0      0        2 
  16 chr16_70885050     AAsi    T    C        0      0        2 
  16 chr16_70885050     AKia    T    C        0      0        2 
  16 chr16_70885050     AOna    T    C        0      0        2 
  16 chr16_70885050     ASom    T    C        0      0        2 
  16 chr16_70885050     HCab    T    C      0.5      1        2 
  16 chr16_70885050     HPrz    T    C        0      0        2 
  16 chr16_70885050     ZBoe    T    C        0      0        2 
  16 chr16_70885050     ZGre    T    C        0      0        2 
  16 chr16_70885050     ZHar    T    C        0      0        2 
  16 chr16_70885050   Sample    T    C        0      0        2 
  16 chr16_70886007     AAsi    T    G      0.5      1        2 
  16 chr16_70886007     AKia    T    G        0      0        2 
  16 chr16_70886007     AOna    T    G        0      0        2 
  16 chr16_70886007     ASom    T    G        0      0        2 
  16 chr16_70886007     HCab    T    G        0      0        2 
  16 chr16_70886007     HPrz    T    G        0      0        2 
  16 chr16_70886007     ZBoe    T    G        0      0        2 
  16 chr16_70886007     ZGre    T    G        0      0        2 
  16 chr16_70886007     ZHar    T    G        0      0        2 
  16 chr16_70886007   Sample    T    G        0      0        2 
  16 chr16_70888362     AAsi    T    C        0      0        2 
  16 chr16_70888362     AKia    T    C        0      0        2 
  16 chr16_70888362     AOna    T    C        0      0        2 
  16 chr16_70888362     ASom    T    C        0      0        2 
  16 chr16_70888362     HCab    T    C        1      2        2 
  16 chr16_70888362     HPrz    T    C        1      2        2 
  16 chr16_70888362     ZBoe    T    C        0      0        2 
  16 chr16_70888362     ZGre    T    C        0      0        2 
  16 chr16_70888362     ZHar    T    C        0      0        2 
  16 chr16_70888362   Sample    T    C        0      0        2 
  16 chr16_70889870     AAsi    C    T        0      0        2 
  16 chr16_70889870     AKia    C    T        0      0        2 
  16 chr16_70889870     AOna    C    T        0      0        2 
  16 chr16_70889870     ASom    C    T        0      0        2 
  16 chr16_70889870     HCab    C    T        1      2        2 
  16 chr16_70889870     HPrz    C    T        1      2        2 
  16 chr16_70889870     ZBoe    C    T        0      0        2 
  16 chr16_70889870     ZGre    C    T        0      0        2 
  16 chr16_70889870     ZHar    C    T        0      0        2 
  16 chr16_70889870   Sample    C    T        0      0        2 
  16 chr16_70891373     AAsi    A    T        0      0        2 
  16 chr16_70891373     AKia    A    T        0      0        2 
  16 chr16_70891373     AOna    A    T        0      0        2 
  16 chr16_70891373     ASom    A    T        0      0        2 
  16 chr16_70891373     HCab    A    T      0.5      1        2 
  16 chr16_70891373     HPrz    A    T        1      2        2 
  16 chr16_70891373     ZBoe    A    T        0      0        2 
  16 chr16_70891373     ZGre    A    T        0      0        2 
  16 chr16_70891373     ZHar    A    T        0      0        2 
  16 chr16_70891373   Sample    A    T        0      0        2 
  16 chr16_70893477     AAsi    A    G        0      0        2 
  16 chr16_70893477     AKia    A    G        0      0        2 
  16 chr16_70893477     AOna    A    G        0      0        2 
  16 chr16_70893477     ASom    A    G        0      0        2 
  16 chr16_70893477     HCab    A    G        0      0        2 
  16 chr16_70893477     HPrz    A    G        0      0        2 
  16 chr16_70893477     ZBoe    A    G      0.5      1        2 
  16 chr16_70893477     ZGre    A    G        0      0        2 
  16 chr16_70893477     ZHar    A    G        0      0        2 
  16 chr16_70893477   Sample    A    G        0      0        2 
  16 chr16_70894147     AAsi    G    T        0      0        2 
  16 chr16_70894147     AKia    G    T        0      0        2 
  16 chr16_70894147     AOna    G    T        0      0        2 
  16 chr16_70894147     ASom    G    T        0      0        2 
  16 chr16_70894147     HCab    G    T        1      2        2 
  16 chr16_70894147     HPrz    G    T        1      2        2 
  16 chr16_70894147     ZBoe    G    T      0.5      1        2 
  16 chr16_70894147     ZGre    G    T        1      2        2 
  16 chr16_70894147     ZHar    G    T        0      0        2 
  16 chr16_70894147   Sample    G    T        0      0        2 
  16 chr16_70902169     AAsi    T    G        0      0        2 
  16 chr16_70902169     AKia    T    G        0      0        2 
  16 chr16_70902169     AOna    T    G      0.5      1        2 
  16 chr16_70902169     ASom    T    G        0      0        2 
  16 chr16_70902169     HCab    T    G        0      0        2 
  16 chr16_70902169     HPrz    T    G        0      0        2 
  16 chr16_70902169     ZBoe    T    G        0      0        2 
  16 chr16_70902169     ZGre    T    G        0      0        2 
  16 chr16_70902169     ZHar    T    G        0      0        2 
  16 chr16_70902169   Sample    T    G        0      0        2 
  16 chr16_70906821     AAsi    G    T        0      0        2 
  16 chr16_70906821     AKia    G    T        0      0        2 
  16 chr16_70906821     AOna    G    T        0      0        2 
  16 chr16_70906821     ASom    G    T        0      0        2 
  16 chr16_70906821     HCab    G    T      0.5      1        2 
  16 chr16_70906821     HPrz    G    T        0      0        2 
  16 chr16_70906821     ZBoe    G    T        0      0        2 
  16 chr16_70906821     ZGre    G    T        0      0        2 
  16 chr16_70906821     ZHar    G    T        0      0        2 
  16 chr16_70906821   Sample    G    T        0      0        2 
  16 chr16_70910939     AAsi    T    C        1      2        2 
  16 chr16_70910939     AKia    T    C        0      0        2 
  16 chr16_70910939     AOna    T    C        0      0        2 
  16 chr16_70910939     ASom    T    C        1      2        2 
  16 chr16_70910939     HCab    T    C        0      0        2 
  16 chr16_70910939     HPrz    T    C        0      0        2 
  16 chr16_70910939     ZBoe    T    C        0      0        2 
  16 chr16_70910939     ZGre    T    C        0      0        2 
  16 chr16_70910939     ZHar    T    C        0      0        2 
  16 chr16_70910939   Sample    T    C        1      2        2 
  16 chr16_70917433     AAsi    T    A        0      0        2 
  16 chr16_70917433     AKia    T    A        0      0        2 
  16 chr16_70917433     AOna    T    A        0      0        2 
  16 chr16_70917433     ASom    T    A        0      0        2 
  16 chr16_70917433     HCab    T    A      0.5      1        2 
  16 chr16_70917433     HPrz    T    A        0      0        2 
  16 chr16_70917433     ZBoe    T    A        0      0        2 
  16 chr16_70917433     ZGre    T    A        0      0        2 
  16 chr16_70917433     ZHar    T    A        0      0        2 
  16 chr16_70917433   Sample    T    A        0      0        2 
  16 chr16_70918832     AAsi    A    G      0.5      1        2 
  16 chr16_70918832     AKia    A    G        0      0        2 
  16 chr16_70918832     AOna    A    G        0      0        2 
  16 chr16_70918832     ASom    A    G        0      0        2 
  16 chr16_70918832     HCab    A    G        0      0        2 
  16 chr16_70918832     HPrz    A    G        0      0        2 
  16 chr16_70918832     ZBoe    A    G        0      0        2 
  16 chr16_70918832     ZGre    A    G        0      0        2 
  16 chr16_70918832     ZHar    A    G        0      0        2 
  16 chr16_70918832   Sample    A    G        1      2        2 
  16 chr16_70926656     AAsi    G    A        0      0        2 
  16 chr16_70926656     AKia    G    A        0      0        2 
  16 chr16_70926656     AOna    G    A        0      0        2 
  16 chr16_70926656     ASom    G    A        0      0        2 
  16 chr16_70926656     HCab    G    A        1      2        2 
  16 chr16_70926656     HPrz    G    A        1      2        2 
  16 chr16_70926656     ZBoe    G    A        0      0        2 
  16 chr16_70926656     ZGre    G    A        0      0        2 
  16 chr16_70926656     ZHar    G    A        0      0        2 
  16 chr16_70926656   Sample    G    A        0      0        2 
  16 chr16_70928284     AAsi    A    G        0      0        2 
  16 chr16_70928284     AKia    A    G        0      0        2 
  16 chr16_70928284     AOna    A    G        1      2        2 
  16 chr16_70928284     ASom    A    G        0      0        2 
  16 chr16_70928284     HCab    A    G        0      0        2 
  16 chr16_70928284     HPrz    A    G        0      0        2 
  16 chr16_70928284     ZBoe    A    G        0      0        2 
  16 chr16_70928284     ZGre    A    G        1      2        2 
  16 chr16_70928284     ZHar    A    G        0      0        2 
  16 chr16_70928284   Sample    A    G        0      0        2 
  16 chr16_70930510     AAsi    A    G        0      0        2 
  16 chr16_70930510     AKia    A    G        0      0        2 
  16 chr16_70930510     AOna    A    G        0      0        2 
  16 chr16_70930510     ASom    A    G        0      0        2 
  16 chr16_70930510     HCab    A    G        0      0        2 
  16 chr16_70930510     HPrz    A    G        0      0        2 
  16 chr16_70930510     ZBoe    A    G        0      0        2 
  16 chr16_70930510     ZGre    A    G        1      2        2 
  16 chr16_70930510     ZHar    A    G        0      0        2 
  16 chr16_70930510   Sample    A    G        0      0        2 
  16 chr16_70931399     AAsi    G    A        0      0        2 
  16 chr16_70931399     AKia    G    A        0      0        2 
  16 chr16_70931399     AOna    G    A        0      0        2 
  16 chr16_70931399     ASom    G    A        0      0        2 
  16 chr16_70931399     HCab    G    A        1      2        2 
  16 chr16_70931399     HPrz    G    A        1      2        2 
  16 chr16_70931399     ZBoe    G    A        0      0        2 
  16 chr16_70931399     ZGre    G    A        0      0        2 
  16 chr16_70931399     ZHar    G    A        0      0        2 
  16 chr16_70931399   Sample    G    A        0      0        2 
  16 chr16_70931816     AAsi    G    A        0      0        2 
  16 chr16_70931816     AKia    G    A        0      0        2 
  16 chr16_70931816     AOna    G    A      0.5      1        2 
  16 chr16_70931816     ASom    G    A        0      0        2 
  16 chr16_70931816     HCab    G    A        0      0        2 
  16 chr16_70931816     HPrz    G    A        0      0        2 
  16 chr16_70931816     ZBoe    G    A        1      2        2 
  16 chr16_70931816     ZGre    G    A        0      0        2 
  16 chr16_70931816     ZHar    G    A        1      2        2 
  16 chr16_70931816   Sample    G    A        0      0        2 
  16 chr16_70932622     AAsi    T    A        0      0        2 
  16 chr16_70932622     AKia    T    A        0      0        2 
  16 chr16_70932622     AOna    T    A        0      0        2 
  16 chr16_70932622     ASom    T    A        0      0        2 
  16 chr16_70932622     HCab    T    A        0      0        2 
  16 chr16_70932622     HPrz    T    A        0      0        2 
  16 chr16_70932622     ZBoe    T    A        0      0        2 
  16 chr16_70932622     ZGre    T    A        0      0        2 
  16 chr16_70932622     ZHar    T    A        1      2        2 
  16 chr16_70932622   Sample    T    A        0      0        2 
  16 chr16_70936509     AAsi    A    T        0      0        2 
  16 chr16_70936509     AKia    A    T      0.5      1        2 
  16 chr16_70936509     AOna    A    T        0      0        2 
  16 chr16_70936509     ASom    A    T        0      0        2 
  16 chr16_70936509     HCab    A    T        0      0        2 
  16 chr16_70936509     HPrz    A    T        0      0        2 
  16 chr16_70936509     ZBoe    A    T        0      0        2 
  16 chr16_70936509     ZGre    A    T        0      0        2 
  16 chr16_70936509     ZHar    A    T        0      0        2 
  16 chr16_70936509   Sample    A    T        0      0        2 
  16 chr16_70944466     AAsi    A    G        0      0        2 
  16 chr16_70944466     AKia    A    G        1      2        2 
  16 chr16_70944466     AOna    A    G        0      0        2 
  16 chr16_70944466     ASom    A    G        0      0        2 
  16 chr16_70944466     HCab    A    G        0      0        2 
  16 chr16_70944466     HPrz    A    G        0      0        2 
  16 chr16_70944466     ZBoe    A    G        0      0        2 
  16 chr16_70944466     ZGre    A    G        0      0        2 
  16 chr16_70944466     ZHar    A    G        0      0        2 
  16 chr16_70944466   Sample    A    G        0      0        2 
  16 chr16_70945704     AAsi    G    A        0      0        2 
  16 chr16_70945704     AKia    G    A        0      0        2 
  16 chr16_70945704     AOna    G    A        0      0        2 
  16 chr16_70945704     ASom    G    A        0      0        2 
  16 chr16_70945704     HCab    G    A        0      0        2 
  16 chr16_70945704     HPrz    G    A        0      0        2 
  16 chr16_70945704     ZBoe    G    A        0      0        2 
  16 chr16_70945704     ZGre    G    A        0      0        2 
  16 chr16_70945704     ZHar    G    A        1      2        2 
  16 chr16_70945704   Sample    G    A        0      0        2 
  16 chr16_70955325     AAsi    G    A        0      0        2 
  16 chr16_70955325     AKia    G    A        0      0        2 
  16 chr16_70955325     AOna    G    A        0      0        2 
  16 chr16_70955325     ASom    G    A        0      0        2 
  16 chr16_70955325     HCab    G    A        0      0        2 
  16 chr16_70955325     HPrz    G    A      0.5      1        2 
  16 chr16_70955325     ZBoe    G    A        0      0        2 
  16 chr16_70955325     ZGre    G    A        0      0        2 
  16 chr16_70955325     ZHar    G    A        0      0        2 
  16 chr16_70955325   Sample    G    A        0      0        2 
  16 chr16_70957650     AAsi    C    G      0.5      1        2 
  16 chr16_70957650     AKia    C    G        0      0        2 
  16 chr16_70957650     AOna    C    G        0      0        2 
  16 chr16_70957650     ASom    C    G        0      0        2 
  16 chr16_70957650     HCab    C    G        0      0        2 
  16 chr16_70957650     HPrz    C    G        0      0        2 
  16 chr16_70957650     ZBoe    C    G        0      0        2 
  16 chr16_70957650     ZGre    C    G        0      0        2 
  16 chr16_70957650     ZHar    C    G        0      0        2 
  16 chr16_70957650   Sample    C    G        0      0        2 
  16 chr16_70962877     AAsi    C    T        0      0        2 
  16 chr16_70962877     AKia    C    T        0      0        2 
  16 chr16_70962877     AOna    C    T        0      0        2 
  16 chr16_70962877     ASom    C    T        0      0        2 
  16 chr16_70962877     HCab    C    T        1      2        2 
  16 chr16_70962877     HPrz    C    T        1      2        2 
  16 chr16_70962877     ZBoe    C    T        0      0        2 
  16 chr16_70962877     ZGre    C    T        0      0        2 
  16 chr16_70962877     ZHar    C    T        0      0        2 
  16 chr16_70962877   Sample    C    T        0      0        2 
  16 chr16_70967455     AAsi    T    G        0      0        2 
  16 chr16_70967455     AKia    T    G        0      0        2 
  16 chr16_70967455     AOna    T    G        0      0        2 
  16 chr16_70967455     ASom    T    G        0      0        2 
  16 chr16_70967455     HCab    T    G        1      2        2 
  16 chr16_70967455     HPrz    T    G        1      2        2 
  16 chr16_70967455     ZBoe    T    G        0      0        2 
  16 chr16_70967455     ZGre    T    G        0      0        2 
  16 chr16_70967455     ZHar    T    G        0      0        2 
  16 chr16_70967455   Sample    T    G        0      0        2 
  16 chr16_70968184     AAsi    C    T        0      0        2 
  16 chr16_70968184     AKia    C    T        0      0        2 
  16 chr16_70968184     AOna    C    T        0      0        2 
  16 chr16_70968184     ASom    C    T        0      0        2 
  16 chr16_70968184     HCab    C    T        1      2        2 
  16 chr16_70968184     HPrz    C    T        1      2        2 
  16 chr16_70968184     ZBoe    C    T        0      0        2 
  16 chr16_70968184     ZGre    C    T        0      0        2 
  16 chr16_70968184     ZHar    C    T        0      0        2 
  16 chr16_70968184   Sample    C    T        0      0        2 
  16 chr16_70975388     AAsi    G    A        0      0        2 
  16 chr16_70975388     AKia    G    A        1      2        2 
  16 chr16_70975388     AOna    G    A      0.5      1        2 
  16 chr16_70975388     ASom    G    A        0      0        2 
  16 chr16_70975388     HCab    G    A        0      0        2 
  16 chr16_70975388     HPrz    G    A        0      0        2 
  16 chr16_70975388     ZBoe    G    A        0      0        2 
  16 chr16_70975388     ZGre    G    A        0      0        2 
  16 chr16_70975388     ZHar    G    A        0      0        2 
  16 chr16_70975388   Sample    G    A        0      0        2 
  16 chr16_70975886     AAsi    T    C        0      0        2 
  16 chr16_70975886     AKia    T    C        0      0        2 
  16 chr16_70975886     AOna    T    C        0      0        2 
  16 chr16_70975886     ASom    T    C        0      0        2 
  16 chr16_70975886     HCab    T    C      0.5      1        2 
  16 chr16_70975886     HPrz    T    C        0      0        2 
  16 chr16_70975886     ZBoe    T    C        0      0        2 
  16 chr16_70975886     ZGre    T    C        0      0        2 
  16 chr16_70975886     ZHar    T    C        0      0        2 
  16 chr16_70975886   Sample    T    C        0      0        2 
  16 chr16_70975991     AAsi    T    C        0      0        2 
  16 chr16_70975991     AKia    T    C        0      0        2 
  16 chr16_70975991     AOna    T    C        0      0        2 
  16 chr16_70975991     ASom    T    C        1      2        2 
  16 chr16_70975991     HCab    T    C        0      0        2 
  16 chr16_70975991     HPrz    T    C        0      0        2 
  16 chr16_70975991     ZBoe    T    C        0      0        2 
  16 chr16_70975991     ZGre    T    C        0      0        2 
  16 chr16_70975991     ZHar    T    C        0      0        2 
  16 chr16_70975991   Sample    T    C        0      0        2 
  16 chr16_70980563     AAsi    A    G        0      0        2 
  16 chr16_70980563     AKia    A    G        0      0        2 
  16 chr16_70980563     AOna    A    G        0      0        2 
  16 chr16_70980563     ASom    A    G        0      0        2 
  16 chr16_70980563     HCab    A    G        0      0        2 
  16 chr16_70980563     HPrz    A    G        0      0        2 
  16 chr16_70980563     ZBoe    A    G      0.5      1        2 
  16 chr16_70980563     ZGre    A    G        0      0        2 
  16 chr16_70980563     ZHar    A    G        0      0        2 
  16 chr16_70980563   Sample    A    G        0      0        2 
  16 chr16_70981731     AAsi    C    T        0      0        2 
  16 chr16_70981731     AKia    C    T        0      0        2 
  16 chr16_70981731     AOna    C    T        0      0        2 
  16 chr16_70981731     ASom    C    T        0      0        2 
  16 chr16_70981731     HCab    C    T        1      2        2 
  16 chr16_70981731     HPrz    C    T        1      2        2 
  16 chr16_70981731     ZBoe    C    T        0      0        2 
  16 chr16_70981731     ZGre    C    T        0      0        2 
  16 chr16_70981731     ZHar    C    T        0      0        2 
  16 chr16_70981731   Sample    C    T        0      0        2 
  16 chr16_70986388     AAsi    G    A        0      0        2 
  16 chr16_70986388     AKia    G    A        0      0        2 
  16 chr16_70986388     AOna    G    A        0      0        2 
  16 chr16_70986388     ASom    G    A        0      0        2 
  16 chr16_70986388     HCab    G    A        0      0        2 
  16 chr16_70986388     HPrz    G    A        0      0        2 
  16 chr16_70986388     ZBoe    G    A        0      0        2 
  16 chr16_70986388     ZGre    G    A        0      0        2 
  16 chr16_70986388     ZHar    G    A      0.5      1        2 
  16 chr16_70986388   Sample    G    A        0      0        2 
  16 chr16_70989321     AAsi    G    T        0      0        2 
  16 chr16_70989321     AKia    G    T        0      0        2 
  16 chr16_70989321     AOna    G    T      0.5      1        2 
  16 chr16_70989321     ASom    G    T        0      0        2 
  16 chr16_70989321     HCab    G    T        0      0        2 
  16 chr16_70989321     HPrz    G    T        0      0        2 
  16 chr16_70989321     ZBoe    G    T        0      0        2 
  16 chr16_70989321     ZGre    G    T        0      0        2 
  16 chr16_70989321     ZHar    G    T        0      0        2 
  16 chr16_70989321   Sample    G    T        0      0        2 
  16 chr16_70990316     AAsi    A    G        0      0        2 
  16 chr16_70990316     AKia    A    G      0.5      1        2 
  16 chr16_70990316     AOna    A    G        0      0        2 
  16 chr16_70990316     ASom    A    G        0      0        2 
  16 chr16_70990316     HCab    A    G        0      0        2 
  16 chr16_70990316     HPrz    A    G        0      0        2 
  16 chr16_70990316     ZBoe    A    G        0      0        2 
  16 chr16_70990316     ZGre    A    G        0      0        2 
  16 chr16_70990316     ZHar    A    G        0      0        2 
  16 chr16_70990316   Sample    A    G        0      0        2 
  16 chr16_70992557     AAsi    T    C        0      0        2 
  16 chr16_70992557     AKia    T    C        0      0        2 
  16 chr16_70992557     AOna    T    C        0      0        2 
  16 chr16_70992557     ASom    T    C        0      0        2 
  16 chr16_70992557     HCab    T    C        0      0        2 
  16 chr16_70992557     HPrz    T    C        0      0        2 
  16 chr16_70992557     ZBoe    T    C        0      0        2 
  16 chr16_70992557     ZGre    T    C        0      0        2 
  16 chr16_70992557     ZHar    T    C        1      2        2 
  16 chr16_70992557   Sample    T    C        0      0        2 
  16 chr16_70995795     AAsi    A    C        0      0        2 
  16 chr16_70995795     AKia    A    C        0      0        2 
  16 chr16_70995795     AOna    A    C        0      0        2 
  16 chr16_70995795     ASom    A    C        0      0        2 
  16 chr16_70995795     HCab    A    C        0      0        2 
  16 chr16_70995795     HPrz    A    C        0      0        2 
  16 chr16_70995795     ZBoe    A    C        1      2        2 
  16 chr16_70995795     ZGre    A    C        1      2        2 
  16 chr16_70995795     ZHar    A    C        1      2        2 
  16 chr16_70995795   Sample    A    C        0      0        2 
  16 chr16_70999460     AAsi    T    C        0      0        2 
  16 chr16_70999460     AKia    T    C        0      0        2 
  16 chr16_70999460     AOna    T    C      0.5      1        2 
  16 chr16_70999460     ASom    T    C        0      0        2 
  16 chr16_70999460     HCab    T    C        0      0        2 
  16 chr16_70999460     HPrz    T    C        0      0        2 
  16 chr16_70999460     ZBoe    T    C        0      0        2 
  16 chr16_70999460     ZGre    T    C        0      0        2 
  16 chr16_70999460     ZHar    T    C        0      0        2 
  16 chr16_70999460   Sample    T    C        0      0        2 
  16 chr16_70999768     AAsi    A    G        1      2        2 
  16 chr16_70999768     AKia    A    G        1      2        2 
  16 chr16_70999768     AOna    A    G        0      0        2 
  16 chr16_70999768     ASom    A    G        1      2        2 
  16 chr16_70999768     HCab    A    G        0      0        2 
  16 chr16_70999768     HPrz    A    G        0      0        2 
  16 chr16_70999768     ZBoe    A    G        0      0        2 
  16 chr16_70999768     ZGre    A    G        0      0        2 
  16 chr16_70999768     ZHar    A    G        0      0        2 
  16 chr16_70999768   Sample    A    G        1      2        2 
  16 chr16_71000294     AAsi    A    G        0      0        2 
  16 chr16_71000294     AKia    A    G        0      0        2 
  16 chr16_71000294     AOna    A    G        0      0        2 
  16 chr16_71000294     ASom    A    G        0      0        2 
  16 chr16_71000294     HCab    A    G        0      0        2 
  16 chr16_71000294     HPrz    A    G        0      0        2 
  16 chr16_71000294     ZBoe    A    G        0      0        2 
  16 chr16_71000294     ZGre    A    G        0      0        2 
  16 chr16_71000294     ZHar    A    G      0.5      1        2 
  16 chr16_71000294   Sample    A    G        0      0        2 
  16 chr16_71002943     AAsi    T    G        0      0        2 
  16 chr16_71002943     AKia    T    G        0      0        2 
  16 chr16_71002943     AOna    T    G        0      0        2 
  16 chr16_71002943     ASom    T    G        0      0        2 
  16 chr16_71002943     HCab    T    G      0.5      1        2 
  16 chr16_71002943     HPrz    T    G        0      0        2 
  16 chr16_71002943     ZBoe    T    G        0      0        2 
  16 chr16_71002943     ZGre    T    G        0      0        2 
  16 chr16_71002943     ZHar    T    G        0      0        2 
  16 chr16_71002943   Sample    T    G        0      0        2 
  16 chr16_71003721     AAsi    C    G        0      0        2 
  16 chr16_71003721     AKia    C    G        0      0        2 
  16 chr16_71003721     AOna    C    G        0      0        2 
  16 chr16_71003721     ASom    C    G        0      0        2 
  16 chr16_71003721     HCab    C    G        0      0        2 
  16 chr16_71003721     HPrz    C    G        0      0        2 
  16 chr16_71003721     ZBoe    C    G        0      0        2 
  16 chr16_71003721     ZGre    C    G        0      0        2 
  16 chr16_71003721     ZHar    C    G      0.5      1        2 
  16 chr16_71003721   Sample    C    G        0      0        2 
  16 chr16_71004744     AAsi    A    G        0      0        2 
  16 chr16_71004744     AKia    A    G        0      0        2 
  16 chr16_71004744     AOna    A    G        0      0        2 
  16 chr16_71004744     ASom    A    G        0      0        2 
  16 chr16_71004744     HCab    A    G      0.5      1        2 
  16 chr16_71004744     HPrz    A    G        0      0        2 
  16 chr16_71004744     ZBoe    A    G        0      0        2 
  16 chr16_71004744     ZGre    A    G        0      0        2 
  16 chr16_71004744     ZHar    A    G        0      0        2 
  16 chr16_71004744   Sample    A    G        0      0        2 
  16 chr16_71009820     AAsi    T    G        0      0        2 
  16 chr16_71009820     AKia    T    G        0      0        2 
  16 chr16_71009820     AOna    T    G      0.5      1        2 
  16 chr16_71009820     ASom    T    G        0      0        2 
  16 chr16_71009820     HCab    T    G        0      0        2 
  16 chr16_71009820     HPrz    T    G        0      0        2 
  16 chr16_71009820     ZBoe    T    G        0      0        2 
  16 chr16_71009820     ZGre    T    G        0      0        2 
  16 chr16_71009820     ZHar    T    G        0      0        2 
  16 chr16_71009820   Sample    T    G        0      0        2 
  16 chr16_71013527     AAsi    T    C        0      0        2 
  16 chr16_71013527     AKia    T    C        0      0        2 
  16 chr16_71013527     AOna    T    C        0      0        2 
  16 chr16_71013527     ASom    T    C        0      0        2 
  16 chr16_71013527     HCab    T    C        0      0        2 
  16 chr16_71013527     HPrz    T    C        0      0        2 
  16 chr16_71013527     ZBoe    T    C      0.5      1        2 
  16 chr16_71013527     ZGre    T    C        0      0        2 
  16 chr16_71013527     ZHar    T    C        0      0        2 
  16 chr16_71013527   Sample    T    C        0      0        2 
  16 chr16_71014247     AAsi    C    G        0      0        2 
  16 chr16_71014247     AKia    C    G        0      0        2 
  16 chr16_71014247     AOna    C    G        0      0        2 
  16 chr16_71014247     ASom    C    G        0      0        2 
  16 chr16_71014247     HCab    C    G        1      2        2 
  16 chr16_71014247     HPrz    C    G        1      2        2 
  16 chr16_71014247     ZBoe    C    G        0      0        2 
  16 chr16_71014247     ZGre    C    G        0      0        2 
  16 chr16_71014247     ZHar    C    G        0      0        2 
  16 chr16_71014247   Sample    C    G        0      0        2 
  16 chr16_71016313     AAsi    C    T        0      0        2 
  16 chr16_71016313     AKia    C    T        0      0        2 
  16 chr16_71016313     AOna    C    T        0      0        2 
  16 chr16_71016313     ASom    C    T        0      0        2 
  16 chr16_71016313     HCab    C    T        0      0        2 
  16 chr16_71016313     HPrz    C    T        0      0        2 
  16 chr16_71016313     ZBoe    C    T        0      0        2 
  16 chr16_71016313     ZGre    C    T        0      0        2 
  16 chr16_71016313     ZHar    C    T        1      2        2 
  16 chr16_71016313   Sample    C    T        0      0        2 
  16 chr16_71024250     AAsi    T    C        0      0        2 
  16 chr16_71024250     AKia    T    C        0      0        2 
  16 chr16_71024250     AOna    T    C        0      0        2 
  16 chr16_71024250     ASom    T    C        0      0        2 
  16 chr16_71024250     HCab    T    C        1      2        2 
  16 chr16_71024250     HPrz    T    C      0.5      1        2 
  16 chr16_71024250     ZBoe    T    C        0      0        2 
  16 chr16_71024250     ZGre    T    C        0      0        2 
  16 chr16_71024250     ZHar    T    C        0      0        2 
  16 chr16_71024250   Sample    T    C        0      0        2 
  16 chr16_71029368     AAsi    G    T        0      0        2 
  16 chr16_71029368     AKia    G    T        0      0        2 
  16 chr16_71029368     AOna    G    T        0      0        2 
  16 chr16_71029368     ASom    G    T        0      0        2 
  16 chr16_71029368     HCab    G    T        1      2        2 
  16 chr16_71029368     HPrz    G    T        1      2        2 
  16 chr16_71029368     ZBoe    G    T        0      0        2 
  16 chr16_71029368     ZGre    G    T        0      0        2 
  16 chr16_71029368     ZHar    G    T        0      0        2 
  16 chr16_71029368   Sample    G    T        0      0        2 
  16 chr16_71029870     AAsi    A    G        0      0        2 
  16 chr16_71029870     AKia    A    G        0      0        2 
  16 chr16_71029870     AOna    A    G        0      0        2 
  16 chr16_71029870     ASom    A    G        0      0        2 
  16 chr16_71029870     HCab    A    G        1      2        2 
  16 chr16_71029870     HPrz    A    G        1      2        2 
  16 chr16_71029870     ZBoe    A    G        0      0        2 
  16 chr16_71029870     ZGre    A    G        0      0        2 
  16 chr16_71029870     ZHar    A    G        0      0        2 
  16 chr16_71029870   Sample    A    G        0      0        2 
  16 chr16_71033236     AAsi    A    T        0      0        2 
  16 chr16_71033236     AKia    A    T        0      0        2 
  16 chr16_71033236     AOna    A    T        0      0        2 
  16 chr16_71033236     ASom    A    T        0      0        2 
  16 chr16_71033236     HCab    A    T        1      2        2 
  16 chr16_71033236     HPrz    A    T        1      2        2 
  16 chr16_71033236     ZBoe    A    T        0      0        2 
  16 chr16_71033236     ZGre    A    T        0      0        2 
  16 chr16_71033236     ZHar    A    T        0      0        2 
  16 chr16_71033236   Sample    A    T        0      0        2 
  16 chr16_71033732     AAsi    A    C        0      0        2 
  16 chr16_71033732     AKia    A    C        0      0        2 
  16 chr16_71033732     AOna    A    C        0      0        2 
  16 chr16_71033732     ASom    A    C        0      0        2 
  16 chr16_71033732     HCab    A    C        0      0        2 
  16 chr16_71033732     HPrz    A    C        0      0        2 
  16 chr16_71033732     ZBoe    A    C        0      0        2 
  16 chr16_71033732     ZGre    A    C        0      0        2 
  16 chr16_71033732     ZHar    A    C      0.5      1        2 
  16 chr16_71033732   Sample    A    C        0      0        2 
  16 chr16_71035555     AAsi    G    C        0      0        2 
  16 chr16_71035555     AKia    G    C        0      0        2 
  16 chr16_71035555     AOna    G    C        0      0        2 
  16 chr16_71035555     ASom    G    C        0      0        2 
  16 chr16_71035555     HCab    G    C        1      2        2 
  16 chr16_71035555     HPrz    G    C        1      2        2 
  16 chr16_71035555     ZBoe    G    C        0      0        2 
  16 chr16_71035555     ZGre    G    C        0      0        2 
  16 chr16_71035555     ZHar    G    C        0      0        2 
  16 chr16_71035555   Sample    G    C        0      0        2 
  16 chr16_71037001     AAsi    G    C        1      2        2 
  16 chr16_71037001     AKia    G    C        0      0        2 
  16 chr16_71037001     AOna    G    C        0      0        2 
  16 chr16_71037001     ASom    G    C        1      2        2 
  16 chr16_71037001     HCab    G    C        0      0        2 
  16 chr16_71037001     HPrz    G    C        0      0        2 
  16 chr16_71037001     ZBoe    G    C        0      0        2 
  16 chr16_71037001     ZGre    G    C        0      0        2 
  16 chr16_71037001     ZHar    G    C        0      0        2 
  16 chr16_71037001   Sample    G    C        1      2        2 
  16 chr16_71037778     AAsi    A    C        0      0        2 
  16 chr16_71037778     AKia    A    C        0      0        2 
  16 chr16_71037778     AOna    A    C        0      0        2 
  16 chr16_71037778     ASom    A    C        0      0        2 
  16 chr16_71037778     HCab    A    C        0      0        2 
  16 chr16_71037778     HPrz    A    C        0      0        2 
  16 chr16_71037778     ZBoe    A    C        0      0        2 
  16 chr16_71037778     ZGre    A    C      0.5      1        2 
  16 chr16_71037778     ZHar    A    C        0      0        2 
  16 chr16_71037778   Sample    A    C        0      0        2 
  16 chr16_71038072     AAsi    T    C        0      0        2 
  16 chr16_71038072     AKia    T    C        0      0        2 
  16 chr16_71038072     AOna    T    C        0      0        2 
  16 chr16_71038072     ASom    T    C        0      0        2 
  16 chr16_71038072     HCab    T    C        0      0        2 
  16 chr16_71038072     HPrz    T    C        0      0        2 
  16 chr16_71038072     ZBoe    T    C        0      0        2 
  16 chr16_71038072     ZGre    T    C      0.5      1        2 
  16 chr16_71038072     ZHar    T    C        0      0        2 
  16 chr16_71038072   Sample    T    C        0      0        2 
  16 chr16_71042708     AAsi    T    C        0      0        2 
  16 chr16_71042708     AKia    T    C        0      0        2 
  16 chr16_71042708     AOna    T    C        0      0        2 
  16 chr16_71042708     ASom    T    C        0      0        2 
  16 chr16_71042708     HCab    T    C        0      0        2 
  16 chr16_71042708     HPrz    T    C        0      0        2 
  16 chr16_71042708     ZBoe    T    C        0      0        2 
  16 chr16_71042708     ZGre    T    C        0      0        2 
  16 chr16_71042708     ZHar    T    C        1      2        2 
  16 chr16_71042708   Sample    T    C        0      0        2 
  16 chr16_71049621     AAsi    A    G        0      0        2 
  16 chr16_71049621     AKia    A    G        0      0        2 
  16 chr16_71049621     AOna    A    G        0      0        2 
  16 chr16_71049621     ASom    A    G        0      0        2 
  16 chr16_71049621     HCab    A    G        1      2        2 
  16 chr16_71049621     HPrz    A    G        1      2        2 
  16 chr16_71049621     ZBoe    A    G      0.5      1        2 
  16 chr16_71049621     ZGre    A    G        0      0        2 
  16 chr16_71049621     ZHar    A    G        0      0        2 
  16 chr16_71049621   Sample    A    G        0      0        2 
  16 chr16_71054592     AAsi    A    G        0      0        2 
  16 chr16_71054592     AKia    A    G        0      0        2 
  16 chr16_71054592     AOna    A    G        0      0        2 
  16 chr16_71054592     ASom    A    G        0      0        2 
  16 chr16_71054592     HCab    A    G      0.5      1        2 
  16 chr16_71054592     HPrz    A    G        1      2        2 
  16 chr16_71054592     ZBoe    A    G        0      0        2 
  16 chr16_71054592     ZGre    A    G        0      0        2 
  16 chr16_71054592     ZHar    A    G        0      0        2 
  16 chr16_71054592   Sample    A    G        0      0        2 
  16 chr16_71057282     AAsi    G    A        0      0        2 
  16 chr16_71057282     AKia    G    A        0      0        2 
  16 chr16_71057282     AOna    G    A        0      0        2 
  16 chr16_71057282     ASom    G    A        0      0        2 
  16 chr16_71057282     HCab    G    A        0      0        2 
  16 chr16_71057282     HPrz    G    A        0      0        2 
  16 chr16_71057282     ZBoe    G    A        0      0        2 
  16 chr16_71057282     ZGre    G    A        1      2        2 
  16 chr16_71057282     ZHar    G    A        0      0        2 
  16 chr16_71057282   Sample    G    A        0      0        2 
  16 chr16_71060812     AAsi    C    T        0      0        2 
  16 chr16_71060812     AKia    C    T        0      0        2 
  16 chr16_71060812     AOna    C    T        0      0        2 
  16 chr16_71060812     ASom    C    T        0      0        2 
  16 chr16_71060812     HCab    C    T        0      0        2 
  16 chr16_71060812     HPrz    C    T        0      0        2 
  16 chr16_71060812     ZBoe    C    T        0      0        2 
  16 chr16_71060812     ZGre    C    T        0      0        2 
  16 chr16_71060812     ZHar    C    T      0.5      1        2 
  16 chr16_71060812   Sample    C    T        0      0        2 
  16 chr16_71061170     AAsi    C    A        0      0        2 
  16 chr16_71061170     AKia    C    A        0      0        2 
  16 chr16_71061170     AOna    C    A        0      0        2 
  16 chr16_71061170     ASom    C    A        0      0        2 
  16 chr16_71061170     HCab    C    A        0      0        2 
  16 chr16_71061170     HPrz    C    A        0      0        2 
  16 chr16_71061170     ZBoe    C    A      0.5      1        2 
  16 chr16_71061170     ZGre    C    A        0      0        2 
  16 chr16_71061170     ZHar    C    A        0      0        2 
  16 chr16_71061170   Sample    C    A        0      0        2 
  16 chr16_71067177     AAsi    G    C        0      0        2 
  16 chr16_71067177     AKia    G    C        0      0        2 
  16 chr16_71067177     AOna    G    C        0      0        2 
  16 chr16_71067177     ASom    G    C        0      0        2 
  16 chr16_71067177     HCab    G    C        1      2        2 
  16 chr16_71067177     HPrz    G    C        1      2        2 
  16 chr16_71067177     ZBoe    G    C        0      0        2 
  16 chr16_71067177     ZGre    G    C        0      0        2 
  16 chr16_71067177     ZHar    G    C        0      0        2 
  16 chr16_71067177   Sample    G    C        0      0        2 
  16 chr16_71067249     AAsi    G    A        0      0        2 
  16 chr16_71067249     AKia    G    A        0      0        2 
  16 chr16_71067249     AOna    G    A        0      0        2 
  16 chr16_71067249     ASom    G    A        0      0        2 
  16 chr16_71067249     HCab    G    A        1      2        2 
  16 chr16_71067249     HPrz    G    A        1      2        2 
  16 chr16_71067249     ZBoe    G    A        0      0        2 
  16 chr16_71067249     ZGre    G    A        0      0        2 
  16 chr16_71067249     ZHar    G    A        0      0        2 
  16 chr16_71067249   Sample    G    A        0      0        2 
  16 chr16_71074689     AAsi    T    G        1      2        2 
  16 chr16_71074689     AKia    T    G        0      0        2 
  16 chr16_71074689     AOna    T    G        0      0        2 
  16 chr16_71074689     ASom    T    G        1      2        2 
  16 chr16_71074689     HCab    T    G        0      0        2 
  16 chr16_71074689     HPrz    T    G        0      0        2 
  16 chr16_71074689     ZBoe    T    G        0      0        2 
  16 chr16_71074689     ZGre    T    G        0      0        2 
  16 chr16_71074689     ZHar    T    G        0      0        2 
  16 chr16_71074689   Sample    T    G        1      2        2 
  16 chr16_71075447     AAsi    G    T        0      0        2 
  16 chr16_71075447     AKia    G    T        0      0        2 
  16 chr16_71075447     AOna    G    T        0      0        2 
  16 chr16_71075447     ASom    G    T        0      0        2 
  16 chr16_71075447     HCab    G    T        0      0        2 
  16 chr16_71075447     HPrz    G    T        0      0        2 
  16 chr16_71075447     ZBoe    G    T        1      2        2 
  16 chr16_71075447     ZGre    G    T        0      0        2 
  16 chr16_71075447     ZHar    G    T        0      0        2 
  16 chr16_71075447   Sample    G    T        0      0        2 
  16 chr16_71075906     AAsi    C    T        0      0        2 
  16 chr16_71075906     AKia    C    T        0      0        2 
  16 chr16_71075906     AOna    C    T        0      0        2 
  16 chr16_71075906     ASom    C    T        0      0        2 
  16 chr16_71075906     HCab    C    T        0      0        2 
  16 chr16_71075906     HPrz    C    T        0      0        2 
  16 chr16_71075906     ZBoe    C    T      0.5      1        2 
  16 chr16_71075906     ZGre    C    T        0      0        2 
  16 chr16_71075906     ZHar    C    T        0      0        2 
  16 chr16_71075906   Sample    C    T        0      0        2 
  16 chr16_71078717     AAsi    T    C        0      0        2 
  16 chr16_71078717     AKia    T    C        0      0        2 
  16 chr16_71078717     AOna    T    C        0      0        2 
  16 chr16_71078717     ASom    T    C        0      0        2 
  16 chr16_71078717     HCab    T    C        1      2        2 
  16 chr16_71078717     HPrz    T    C        1      2        2 
  16 chr16_71078717     ZBoe    T    C        0      0        2 
  16 chr16_71078717     ZGre    T    C        0      0        2 
  16 chr16_71078717     ZHar    T    C        0      0        2 
  16 chr16_71078717   Sample    T    C        0      0        2 
  16 chr16_71083505     AAsi    T    C        0      0        2 
  16 chr16_71083505     AKia    T    C        0      0        2 
  16 chr16_71083505     AOna    T    C        0      0        2 
  16 chr16_71083505     ASom    T    C        0      0        2 
  16 chr16_71083505     HCab    T    C      0.5      1        2 
  16 chr16_71083505     HPrz    T    C        1      2        2 
  16 chr16_71083505     ZBoe    T    C        0      0        2 
  16 chr16_71083505     ZGre    T    C        0      0        2 
  16 chr16_71083505     ZHar    T    C        0      0        2 
  16 chr16_71083505   Sample    T    C        0      0        2 
  16 chr16_71087779     AAsi    C    A        0      0        2 
  16 chr16_71087779     AKia    C    A        1      2        2 
  16 chr16_71087779     AOna    C    A      0.5      1        2 
  16 chr16_71087779     ASom    C    A        0      0        2 
  16 chr16_71087779     HCab    C    A        0      0        2 
  16 chr16_71087779     HPrz    C    A        0      0        2 
  16 chr16_71087779     ZBoe    C    A        0      0        2 
  16 chr16_71087779     ZGre    C    A        0      0        2 
  16 chr16_71087779     ZHar    C    A        0      0        2 
  16 chr16_71087779   Sample    C    A        0      0        2 
  16 chr16_71091840     AAsi    G    A        1      2        2 
  16 chr16_71091840     AKia    G    A        0      0        2 
  16 chr16_71091840     AOna    G    A        0      0        2 
  16 chr16_71091840     ASom    G    A        1      2        2 
  16 chr16_71091840     HCab    G    A        0      0        2 
  16 chr16_71091840     HPrz    G    A        0      0        2 
  16 chr16_71091840     ZBoe    G    A        0      0        2 
  16 chr16_71091840     ZGre    G    A        0      0        2 
  16 chr16_71091840     ZHar    G    A        0      0        2 
  16 chr16_71091840   Sample    G    A        1      2        2 
  16 chr16_71095567     AAsi    T    C        0      0        2 
  16 chr16_71095567     AKia    T    C        0      0        2 
  16 chr16_71095567     AOna    T    C        0      0        2 
  16 chr16_71095567     ASom    T    C        0      0        2 
  16 chr16_71095567     HCab    T    C        1      2        2 
  16 chr16_71095567     HPrz    T    C        1      2        2 
  16 chr16_71095567     ZBoe    T    C        0      0        2 
  16 chr16_71095567     ZGre    T    C        0      0        2 
  16 chr16_71095567     ZHar    T    C        0      0        2 
  16 chr16_71095567   Sample    T    C        0      0        2 
  16 chr16_71097197     AAsi    A    G        0      0        2 
  16 chr16_71097197     AKia    A    G        0      0        2 
  16 chr16_71097197     AOna    A    G      0.5      1        2 
  16 chr16_71097197     ASom    A    G        0      0        2 
  16 chr16_71097197     HCab    A    G        0      0        2 
  16 chr16_71097197     HPrz    A    G        0      0        2 
  16 chr16_71097197     ZBoe    A    G        0      0        2 
  16 chr16_71097197     ZGre    A    G        0      0        2 
  16 chr16_71097197     ZHar    A    G        0      0        2 
  16 chr16_71097197   Sample    A    G        0      0        2 
  16 chr16_71099822     AAsi    C    A        0      0        2 
  16 chr16_71099822     AKia    C    A        0      0        2 
  16 chr16_71099822     AOna    C    A        0      0        2 
  16 chr16_71099822     ASom    C    A        0      0        2 
  16 chr16_71099822     HCab    C    A        1      2        2 
  16 chr16_71099822     HPrz    C    A        1      2        2 
  16 chr16_71099822     ZBoe    C    A        0      0        2 
  16 chr16_71099822     ZGre    C    A        0      0        2 
  16 chr16_71099822     ZHar    C    A        0      0        2 
  16 chr16_71099822   Sample    C    A        0      0        2 
  16 chr16_71100845     AAsi    T    C        0      0        2 
  16 chr16_71100845     AKia    T    C        0      0        2 
  16 chr16_71100845     AOna    T    C        0      0        2 
  16 chr16_71100845     ASom    T    C        0      0        2 
  16 chr16_71100845     HCab    T    C        0      0        2 
  16 chr16_71100845     HPrz    T    C        0      0        2 
  16 chr16_71100845     ZBoe    T    C        0      0        2 
  16 chr16_71100845     ZGre    T    C        0      0        2 
  16 chr16_71100845     ZHar    T    C      0.5      1        2 
  16 chr16_71100845   Sample    T    C        0      0        2 
  16 chr16_71105598     AAsi    C    T        0      0        2 
  16 chr16_71105598     AKia    C    T        0      0        2 
  16 chr16_71105598     AOna    C    T        0      0        2 
  16 chr16_71105598     ASom    C    T        0      0        2 
  16 chr16_71105598     HCab    C    T        1      2        2 
  16 chr16_71105598     HPrz    C    T        1      2        2 
  16 chr16_71105598     ZBoe    C    T        0      0        2 
  16 chr16_71105598     ZGre    C    T        0      0        2 
  16 chr16_71105598     ZHar    C    T        0      0        2 
  16 chr16_71105598   Sample    C    T        0      0        2 
  16 chr16_71108438     AAsi    A    G        0      0        2 
  16 chr16_71108438     AKia    A    G        0      0        2 
  16 chr16_71108438     AOna    A    G        0      0        2 
  16 chr16_71108438     ASom    A    G        0      0        2 
  16 chr16_71108438     HCab    A    G        0      0        2 
  16 chr16_71108438     HPrz    A    G        0      0        2 
  16 chr16_71108438     ZBoe    A    G        0      0        2 
  16 chr16_71108438     ZGre    A    G        1      2        2 
  16 chr16_71108438     ZHar    A    G        1      2        2 
  16 chr16_71108438   Sample    A    G        0      0        2 
  16 chr16_71108531     AAsi    G    A        0      0        2 
  16 chr16_71108531     AKia    G    A        0      0        2 
  16 chr16_71108531     AOna    G    A        0      0        2 
  16 chr16_71108531     ASom    G    A        0      0        2 
  16 chr16_71108531     HCab    G    A        0      0        2 
  16 chr16_71108531     HPrz    G    A        0      0        2 
  16 chr16_71108531     ZBoe    G    A        0      0        2 
  16 chr16_71108531     ZGre    G    A        1      2        2 
  16 chr16_71108531     ZHar    G    A        0      0        2 
  16 chr16_71108531   Sample    G    A        0      0        2 
  16 chr16_71111205     AAsi    T    C        0      0        2 
  16 chr16_71111205     AKia    T    C        0      0        2 
  16 chr16_71111205     AOna    T    C        0      0        2 
  16 chr16_71111205     ASom    T    C        0      0        2 
  16 chr16_71111205     HCab    T    C        0      0        2 
  16 chr16_71111205     HPrz    T    C      0.5      1        2 
  16 chr16_71111205     ZBoe    T    C        0      0        2 
  16 chr16_71111205     ZGre    T    C        0      0        2 
  16 chr16_71111205     ZHar    T    C        0      0        2 
  16 chr16_71111205   Sample    T    C        0      0        2 
  16 chr16_71112934     AAsi    G    A        0      0        2 
  16 chr16_71112934     AKia    G    A        0      0        2 
  16 chr16_71112934     AOna    G    A        0      0        2 
  16 chr16_71112934     ASom    G    A        0      0        2 
  16 chr16_71112934     HCab    G    A        0      0        2 
  16 chr16_71112934     HPrz    G    A        0      0        2 
  16 chr16_71112934     ZBoe    G    A        0      0        2 
  16 chr16_71112934     ZGre    G    A        0      0        2 
  16 chr16_71112934     ZHar    G    A        1      2        2 
  16 chr16_71112934   Sample    G    A        0      0        2 
  16 chr16_71114167     AAsi    G    A        0      0        2 
  16 chr16_71114167     AKia    G    A        0      0        2 
  16 chr16_71114167     AOna    G    A        0      0        2 
  16 chr16_71114167     ASom    G    A        0      0        2 
  16 chr16_71114167     HCab    G    A        0      0        2 
  16 chr16_71114167     HPrz    G    A        0      0        2 
  16 chr16_71114167     ZBoe    G    A        0      0        2 
  16 chr16_71114167     ZGre    G    A        0      0        2 
  16 chr16_71114167     ZHar    G    A      0.5      1        2 
  16 chr16_71114167   Sample    G    A        0      0        2 
  16 chr16_71115634     AAsi    A    T        0      0        2 
  16 chr16_71115634     AKia    A    T        0      0        2 
  16 chr16_71115634     AOna    A    T        0      0        2 
  16 chr16_71115634     ASom    A    T        0      0        2 
  16 chr16_71115634     HCab    A    T        0      0        2 
  16 chr16_71115634     HPrz    A    T        0      0        2 
  16 chr16_71115634     ZBoe    A    T        0      0        2 
  16 chr16_71115634     ZGre    A    T        0      0        2 
  16 chr16_71115634     ZHar    A    T      0.5      1        2 
  16 chr16_71115634   Sample    A    T        0      0        2 
  16 chr16_71120496     AAsi    A    G        0      0        2 
  16 chr16_71120496     AKia    A    G        0      0        2 
  16 chr16_71120496     AOna    A    G        0      0        2 
  16 chr16_71120496     ASom    A    G        0      0        2 
  16 chr16_71120496     HCab    A    G        0      0        2 
  16 chr16_71120496     HPrz    A    G        0      0        2 
  16 chr16_71120496     ZBoe    A    G        0      0        2 
  16 chr16_71120496     ZGre    A    G      0.5      1        2 
  16 chr16_71120496     ZHar    A    G        0      0        2 
  16 chr16_71120496   Sample    A    G        0      0        2 
  16 chr16_71122056     AAsi    C    T        0      0        2 
  16 chr16_71122056     AKia    C    T        0      0        2 
  16 chr16_71122056     AOna    C    T        0      0        2 
  16 chr16_71122056     ASom    C    T        0      0        2 
  16 chr16_71122056     HCab    C    T        0      0        2 
  16 chr16_71122056     HPrz    C    T        0      0        2 
  16 chr16_71122056     ZBoe    C    T        0      0        2 
  16 chr16_71122056     ZGre    C    T      0.5      1        2 
  16 chr16_71122056     ZHar    C    T        0      0        2 
  16 chr16_71122056   Sample    C    T        0      0        2 
  16 chr16_71126427     AAsi    G    T        0      0        2 
  16 chr16_71126427     AKia    G    T        0      0        2 
  16 chr16_71126427     AOna    G    T        0      0        2 
  16 chr16_71126427     ASom    G    T        0      0        2 
  16 chr16_71126427     HCab    G    T        1      2        2 
  16 chr16_71126427     HPrz    G    T        1      2        2 
  16 chr16_71126427     ZBoe    G    T        0      0        2 
  16 chr16_71126427     ZGre    G    T        0      0        2 
  16 chr16_71126427     ZHar    G    T        0      0        2 
  16 chr16_71126427   Sample    G    T        0      0        2 
  16 chr16_71134778     AAsi    T    C        0      0        2 
  16 chr16_71134778     AKia    T    C        0      0        2 
  16 chr16_71134778     AOna    T    C        0      0        2 
  16 chr16_71134778     ASom    T    C        0      0        2 
  16 chr16_71134778     HCab    T    C        0      0        2 
  16 chr16_71134778     HPrz    T    C        0      0        2 
  16 chr16_71134778     ZBoe    T    C        0      0        2 
  16 chr16_71134778     ZGre    T    C      0.5      1        2 
  16 chr16_71134778     ZHar    T    C        0      0        2 
  16 chr16_71134778   Sample    T    C        0      0        2 
  16 chr16_71136251     AAsi    T    G        0      0        2 
  16 chr16_71136251     AKia    T    G        0      0        2 
  16 chr16_71136251     AOna    T    G        0      0        2 
  16 chr16_71136251     ASom    T    G        0      0        2 
  16 chr16_71136251     HCab    T    G        0      0        2 
  16 chr16_71136251     HPrz    T    G        0      0        2 
  16 chr16_71136251     ZBoe    T    G        0      0        2 
  16 chr16_71136251     ZGre    T    G      0.5      1        2 
  16 chr16_71136251     ZHar    T    G        0      0        2 
  16 chr16_71136251   Sample    T    G        0      0        2 
  16 chr16_71140754     AAsi    C    T        0      0        2 
  16 chr16_71140754     AKia    C    T        0      0        2 
  16 chr16_71140754     AOna    C    T        0      0        2 
  16 chr16_71140754     ASom    C    T        0      0        2 
  16 chr16_71140754     HCab    C    T        1      2        2 
  16 chr16_71140754     HPrz    C    T        1      2        2 
  16 chr16_71140754     ZBoe    C    T        0      0        2 
  16 chr16_71140754     ZGre    C    T        0      0        2 
  16 chr16_71140754     ZHar    C    T        0      0        2 
  16 chr16_71140754   Sample    C    T        0      0        2 
  16 chr16_71146187     AAsi    G    C        0      0        2 
  16 chr16_71146187     AKia    G    C      0.5      1        2 
  16 chr16_71146187     AOna    G    C        0      0        2 
  16 chr16_71146187     ASom    G    C        0      0        2 
  16 chr16_71146187     HCab    G    C        0      0        2 
  16 chr16_71146187     HPrz    G    C        0      0        2 
  16 chr16_71146187     ZBoe    G    C        0      0        2 
  16 chr16_71146187     ZGre    G    C        0      0        2 
  16 chr16_71146187     ZHar    G    C        0      0        2 
  16 chr16_71146187   Sample    G    C        0      0        2 
  16 chr16_71150326     AAsi    G    C        0      0        2 
  16 chr16_71150326     AKia    G    C        0      0        2 
  16 chr16_71150326     AOna    G    C      0.5      1        2 
  16 chr16_71150326     ASom    G    C        0      0        2 
  16 chr16_71150326     HCab    G    C        0      0        2 
  16 chr16_71150326     HPrz    G    C        0      0        2 
  16 chr16_71150326     ZBoe    G    C        0      0        2 
  16 chr16_71150326     ZGre    G    C        0      0        2 
  16 chr16_71150326     ZHar    G    C        0      0        2 
  16 chr16_71150326   Sample    G    C        0      0        2 
  16 chr16_71162190     AAsi    A    C      0.5      1        2 
  16 chr16_71162190     AKia    A    C        0      0        2 
  16 chr16_71162190     AOna    A    C        0      0        2 
  16 chr16_71162190     ASom    A    C        0      0        2 
  16 chr16_71162190     HCab    A    C        0      0        2 
  16 chr16_71162190     HPrz    A    C        0      0        2 
  16 chr16_71162190     ZBoe    A    C        0      0        2 
  16 chr16_71162190     ZGre    A    C        0      0        2 
  16 chr16_71162190     ZHar    A    C        0      0        2 
  16 chr16_71162190   Sample    A    C        0      0        2 
  16 chr16_71162235     AAsi    C    T        0      0        2 
  16 chr16_71162235     AKia    C    T      0.5      1        2 
  16 chr16_71162235     AOna    C    T        0      0        2 
  16 chr16_71162235     ASom    C    T        0      0        2 
  16 chr16_71162235     HCab    C    T        0      0        2 
  16 chr16_71162235     HPrz    C    T        0      0        2 
  16 chr16_71162235     ZBoe    C    T        0      0        2 
  16 chr16_71162235     ZGre    C    T        0      0        2 
  16 chr16_71162235     ZHar    C    T        0      0        2 
  16 chr16_71162235   Sample    C    T        0      0        2 
  16 chr16_71172151     AAsi    C    T        0      0        2 
  16 chr16_71172151     AKia    C    T        0      0        2 
  16 chr16_71172151     AOna    C    T        0      0        2 
  16 chr16_71172151     ASom    C    T        0      0        2 
  16 chr16_71172151     HCab    C    T        0      0        2 
  16 chr16_71172151     HPrz    C    T        0      0        2 
  16 chr16_71172151     ZBoe    C    T        0      0        2 
  16 chr16_71172151     ZGre    C    T        0      0        2 
  16 chr16_71172151     ZHar    C    T        1      2        2 
  16 chr16_71172151   Sample    C    T        0      0        2 
  16 chr16_71173153     AAsi    G    A        0      0        2 
  16 chr16_71173153     AKia    G    A        0      0        2 
  16 chr16_71173153     AOna    G    A        0      0        2 
  16 chr16_71173153     ASom    G    A        0      0        2 
  16 chr16_71173153     HCab    G    A        1      2        2 
  16 chr16_71173153     HPrz    G    A        1      2        2 
  16 chr16_71173153     ZBoe    G    A        0      0        2 
  16 chr16_71173153     ZGre    G    A        0      0        2 
  16 chr16_71173153     ZHar    G    A        0      0        2 
  16 chr16_71173153   Sample    G    A        0      0        2 
  16 chr16_71177147     AAsi    A    G        0      0        2 
  16 chr16_71177147     AKia    A    G      0.5      1        2 
  16 chr16_71177147     AOna    A    G        0      0        2 
  16 chr16_71177147     ASom    A    G        0      0        2 
  16 chr16_71177147     HCab    A    G        0      0        2 
  16 chr16_71177147     HPrz    A    G        0      0        2 
  16 chr16_71177147     ZBoe    A    G        0      0        2 
  16 chr16_71177147     ZGre    A    G        0      0        2 
  16 chr16_71177147     ZHar    A    G        0      0        2 
  16 chr16_71177147   Sample    A    G        0      0        2 
  16 chr16_71182246     AAsi    G    T        0      0        2 
  16 chr16_71182246     AKia    G    T      0.5      1        2 
  16 chr16_71182246     AOna    G    T        0      0        2 
  16 chr16_71182246     ASom    G    T        0      0        2 
  16 chr16_71182246     HCab    G    T        0      0        2 
  16 chr16_71182246     HPrz    G    T        0      0        2 
  16 chr16_71182246     ZBoe    G    T        0      0        2 
  16 chr16_71182246     ZGre    G    T        0      0        2 
  16 chr16_71182246     ZHar    G    T        0      0        2 
  16 chr16_71182246   Sample    G    T        0      0        2 
  16 chr16_71182983     AAsi    A    G        0      0        2 
  16 chr16_71182983     AKia    A    G        0      0        2 
  16 chr16_71182983     AOna    A    G        0      0        2 
  16 chr16_71182983     ASom    A    G        0      0        2 
  16 chr16_71182983     HCab    A    G        1      2        2 
  16 chr16_71182983     HPrz    A    G        1      2        2 
  16 chr16_71182983     ZBoe    A    G        0      0        2 
  16 chr16_71182983     ZGre    A    G        0      0        2 
  16 chr16_71182983     ZHar    A    G        0      0        2 
  16 chr16_71182983   Sample    A    G        0      0        2 
  16 chr16_71183952     AAsi    C    T        0      0        2 
  16 chr16_71183952     AKia    C    T        0      0        2 
  16 chr16_71183952     AOna    C    T        0      0        2 
  16 chr16_71183952     ASom    C    T        0      0        2 
  16 chr16_71183952     HCab    C    T        0      0        2 
  16 chr16_71183952     HPrz    C    T        0      0        2 
  16 chr16_71183952     ZBoe    C    T        1      2        2 
  16 chr16_71183952     ZGre    C    T        1      2        2 
  16 chr16_71183952     ZHar    C    T        1      2        2 
  16 chr16_71183952   Sample    C    T        0      0        2 
  16 chr16_71185440     AAsi    G    A        0      0        2 
  16 chr16_71185440     AKia    G    A        0      0        2 
  16 chr16_71185440     AOna    G    A        0      0        2 
  16 chr16_71185440     ASom    G    A        0      0        2 
  16 chr16_71185440     HCab    G    A        0      0        2 
  16 chr16_71185440     HPrz    G    A        0      0        2 
  16 chr16_71185440     ZBoe    G    A      0.5      1        2 
  16 chr16_71185440     ZGre    G    A        0      0        2 
  16 chr16_71185440     ZHar    G    A        0      0        2 
  16 chr16_71185440   Sample    G    A        0      0        2 
  16 chr16_71193196     AAsi    C    G        0      0        2 
  16 chr16_71193196     AKia    C    G        0      0        2 
  16 chr16_71193196     AOna    C    G        0      0        2 
  16 chr16_71193196     ASom    C    G        0      0        2 
  16 chr16_71193196     HCab    C    G        0      0        2 
  16 chr16_71193196     HPrz    C    G        0      0        2 
  16 chr16_71193196     ZBoe    C    G        0      0        2 
  16 chr16_71193196     ZGre    C    G        0      0        2 
  16 chr16_71193196     ZHar    C    G        1      2        2 
  16 chr16_71193196   Sample    C    G        0      0        2 
  16 chr16_71206210     AAsi    A    G        0      0        2 
  16 chr16_71206210     AKia    A    G        0      0        2 
  16 chr16_71206210     AOna    A    G        0      0        2 
  16 chr16_71206210     ASom    A    G        0      0        2 
  16 chr16_71206210     HCab    A    G        0      0        2 
  16 chr16_71206210     HPrz    A    G        0      0        2 
  16 chr16_71206210     ZBoe    A    G      0.5      1        2 
  16 chr16_71206210     ZGre    A    G        0      0        2 
  16 chr16_71206210     ZHar    A    G        0      0        2 
  16 chr16_71206210   Sample    A    G        0      0        2 
  16 chr16_71208865     AAsi    T    C        0      0        2 
  16 chr16_71208865     AKia    T    C        1      2        2 
  16 chr16_71208865     AOna    T    C        1      2        2 
  16 chr16_71208865     ASom    T    C        0      0        2 
  16 chr16_71208865     HCab    T    C        0      0        2 
  16 chr16_71208865     HPrz    T    C        0      0        2 
  16 chr16_71208865     ZBoe    T    C        0      0        2 
  16 chr16_71208865     ZGre    T    C        0      0        2 
  16 chr16_71208865     ZHar    T    C        0      0        2 
  16 chr16_71208865   Sample    T    C        0      0        2 
  16 chr16_71210574     AAsi    G    C        0      0        2 
  16 chr16_71210574     AKia    G    C        0      0        2 
  16 chr16_71210574     AOna    G    C        0      0        2 
  16 chr16_71210574     ASom    G    C        0      0        2 
  16 chr16_71210574     HCab    G    C        1      2        2 
  16 chr16_71210574     HPrz    G    C      0.5      1        2 
  16 chr16_71210574     ZBoe    G    C        0      0        2 
  16 chr16_71210574     ZGre    G    C        0      0        2 
  16 chr16_71210574     ZHar    G    C        0      0        2 
  16 chr16_71210574   Sample    G    C        0      0        2 
  16 chr16_71210966     AAsi    C    G        0      0        2 
  16 chr16_71210966     AKia    C    G        0      0        2 
  16 chr16_71210966     AOna    C    G        0      0        2 
  16 chr16_71210966     ASom    C    G        0      0        2 
  16 chr16_71210966     HCab    C    G        0      0        2 
  16 chr16_71210966     HPrz    C    G        0      0        2 
  16 chr16_71210966     ZBoe    C    G        0      0        2 
  16 chr16_71210966     ZGre    C    G        0      0        2 
  16 chr16_71210966     ZHar    C    G      0.5      1        2 
  16 chr16_71210966   Sample    C    G        0      0        2 
  16 chr16_71214113     AAsi    G    A        0      0        2 
  16 chr16_71214113     AKia    G    A        0      0        2 
  16 chr16_71214113     AOna    G    A        0      0        2 
  16 chr16_71214113     ASom    G    A        0      0        2 
  16 chr16_71214113     HCab    G    A        1      2        2 
  16 chr16_71214113     HPrz    G    A        1      2        2 
  16 chr16_71214113     ZBoe    G    A        0      0        2 
  16 chr16_71214113     ZGre    G    A        0      0        2 
  16 chr16_71214113     ZHar    G    A        0      0        2 
  16 chr16_71214113   Sample    G    A        0      0        2 
  16 chr16_71219209     AAsi    G    A      0.5      1        2 
  16 chr16_71219209     AKia    G    A        0      0        2 
  16 chr16_71219209     AOna    G    A        0      0        2 
  16 chr16_71219209     ASom    G    A        0      0        2 
  16 chr16_71219209     HCab    G    A        0      0        2 
  16 chr16_71219209     HPrz    G    A        0      0        2 
  16 chr16_71219209     ZBoe    G    A        0      0        2 
  16 chr16_71219209     ZGre    G    A        0      0        2 
  16 chr16_71219209     ZHar    G    A        0      0        2 
  16 chr16_71219209   Sample    G    A        0      0        2 
  16 chr16_71220981     AAsi    G    A        1      2        2 
  16 chr16_71220981     AKia    G    A        0      0        2 
  16 chr16_71220981     AOna    G    A        0      0        2 
  16 chr16_71220981     ASom    G    A        1      2        2 
  16 chr16_71220981     HCab    G    A        0      0        2 
  16 chr16_71220981     HPrz    G    A        0      0        2 
  16 chr16_71220981     ZBoe    G    A        0      0        2 
  16 chr16_71220981     ZGre    G    A        0      0        2 
  16 chr16_71220981     ZHar    G    A        0      0        2 
  16 chr16_71220981   Sample    G    A        0      0        2 
  16 chr16_71223160     AAsi    T    C        0      0        2 
  16 chr16_71223160     AKia    T    C        1      2        2 
  16 chr16_71223160     AOna    T    C        1      2        2 
  16 chr16_71223160     ASom    T    C        0      0        2 
  16 chr16_71223160     HCab    T    C        0      0        2 
  16 chr16_71223160     HPrz    T    C        0      0        2 
  16 chr16_71223160     ZBoe    T    C        0      0        2 
  16 chr16_71223160     ZGre    T    C        0      0        2 
  16 chr16_71223160     ZHar    T    C        0      0        2 
  16 chr16_71223160   Sample    T    C        0      0        2 
  16 chr16_71228447     AAsi    C    T        0      0        2 
  16 chr16_71228447     AKia    C    T        0      0        2 
  16 chr16_71228447     AOna    C    T        0      0        2 
  16 chr16_71228447     ASom    C    T        0      0        2 
  16 chr16_71228447     HCab    C    T        0      0        2 
  16 chr16_71228447     HPrz    C    T        0      0        2 
  16 chr16_71228447     ZBoe    C    T        0      0        2 
  16 chr16_71228447     ZGre    C    T        0      0        2 
  16 chr16_71228447     ZHar    C    T      0.5      1        2 
  16 chr16_71228447   Sample    C    T        0      0        2 
  16 chr16_71230263     AAsi    G    A        1      2        2 
  16 chr16_71230263     AKia    G    A        1      2        2 
  16 chr16_71230263     AOna    G    A        0      0        2 
  16 chr16_71230263     ASom    G    A        1      2        2 
  16 chr16_71230263     HCab    G    A        0      0        2 
  16 chr16_71230263     HPrz    G    A        0      0        2 
  16 chr16_71230263     ZBoe    G    A        0      0        2 
  16 chr16_71230263     ZGre    G    A        0      0        2 
  16 chr16_71230263     ZHar    G    A        0      0        2 
  16 chr16_71230263   Sample    G    A        1      2        2 
  16 chr16_71230943     AAsi    G    C        0      0        2 
  16 chr16_71230943     AKia    G    C        0      0        2 
  16 chr16_71230943     AOna    G    C        0      0        2 
  16 chr16_71230943     ASom    G    C        0      0        2 
  16 chr16_71230943     HCab    G    C        0      0        2 
  16 chr16_71230943     HPrz    G    C      0.5      1        2 
  16 chr16_71230943     ZBoe    G    C        0      0        2 
  16 chr16_71230943     ZGre    G    C        0      0        2 
  16 chr16_71230943     ZHar    G    C        0      0        2 
  16 chr16_71230943   Sample    G    C        0      0        2 
  16 chr16_71232309     AAsi    G    A        0      0        2 
  16 chr16_71232309     AKia    G    A        1      2        2 
  16 chr16_71232309     AOna    G    A        0      0        2 
  16 chr16_71232309     ASom    G    A        0      0        2 
  16 chr16_71232309     HCab    G    A        0      0        2 
  16 chr16_71232309     HPrz    G    A        0      0        2 
  16 chr16_71232309     ZBoe    G    A        0      0        2 
  16 chr16_71232309     ZGre    G    A        0      0        2 
  16 chr16_71232309     ZHar    G    A        0      0        2 
  16 chr16_71232309   Sample    G    A        0      0        2 
  16 chr16_71246275     AAsi    C    A        0      0        2 
  16 chr16_71246275     AKia    C    A        0      0        2 
  16 chr16_71246275     AOna    C    A        0      0        2 
  16 chr16_71246275     ASom    C    A        0      0        2 
  16 chr16_71246275     HCab    C    A        0      0        2 
  16 chr16_71246275     HPrz    C    A        0      0        2 
  16 chr16_71246275     ZBoe    C    A        0      0        2 
  16 chr16_71246275     ZGre    C    A        0      0        2 
  16 chr16_71246275     ZHar    C    A        1      2        2 
  16 chr16_71246275   Sample    C    A        0      0        2 
  16 chr16_71252094     AAsi    G    T        0      0        2 
  16 chr16_71252094     AKia    G    T        0      0        2 
  16 chr16_71252094     AOna    G    T        0      0        2 
  16 chr16_71252094     ASom    G    T        0      0        2 
  16 chr16_71252094     HCab    G    T        0      0        2 
  16 chr16_71252094     HPrz    G    T        0      0        2 
  16 chr16_71252094     ZBoe    G    T        0      0        2 
  16 chr16_71252094     ZGre    G    T        0      0        2 
  16 chr16_71252094     ZHar    G    T        1      2        2 
  16 chr16_71252094   Sample    G    T        0      0        2 
  16 chr16_71252276     AAsi    G    A        0      0        2 
  16 chr16_71252276     AKia    G    A      0.5      1        2 
  16 chr16_71252276     AOna    G    A        0      0        2 
  16 chr16_71252276     ASom    G    A        0      0        2 
  16 chr16_71252276     HCab    G    A        0      0        2 
  16 chr16_71252276     HPrz    G    A        0      0        2 
  16 chr16_71252276     ZBoe    G    A        0      0        2 
  16 chr16_71252276     ZGre    G    A        0      0        2 
  16 chr16_71252276     ZHar    G    A        0      0        2 
  16 chr16_71252276   Sample    G    A        0      0        2 
  16 chr16_71271056     AAsi    G    A        0      0        2 
  16 chr16_71271056     AKia    G    A        0      0        2 
  16 chr16_71271056     AOna    G    A        0      0        2 
  16 chr16_71271056     ASom    G    A        1      2        2 
  16 chr16_71271056     HCab    G    A        0      0        2 
  16 chr16_71271056     HPrz    G    A        0      0        2 
  16 chr16_71271056     ZBoe    G    A        0      0        2 
  16 chr16_71271056     ZGre    G    A        0      0        2 
  16 chr16_71271056     ZHar    G    A        0      0        2 
  16 chr16_71271056   Sample    G    A        0      0        2 
  16 chr16_71286251     AAsi    C    T        0      0        2 
  16 chr16_71286251     AKia    C    T        0      0        2 
  16 chr16_71286251     AOna    C    T        0      0        2 
  16 chr16_71286251     ASom    C    T        0      0        2 
  16 chr16_71286251     HCab    C    T        0      0        2 
  16 chr16_71286251     HPrz    C    T        0      0        2 
  16 chr16_71286251     ZBoe    C    T        1      2        2 
  16 chr16_71286251     ZGre    C    T        0      0        2 
  16 chr16_71286251     ZHar    C    T        0      0        2 
  16 chr16_71286251   Sample    C    T        0      0        2 
  16 chr16_71286985     AAsi    A    G      0.5      1        2 
  16 chr16_71286985     AKia    A    G        0      0        2 
  16 chr16_71286985     AOna    A    G        0      0        2 
  16 chr16_71286985     ASom    A    G        0      0        2 
  16 chr16_71286985     HCab    A    G        0      0        2 
  16 chr16_71286985     HPrz    A    G        0      0        2 
  16 chr16_71286985     ZBoe    A    G        0      0        2 
  16 chr16_71286985     ZGre    A    G        0      0        2 
  16 chr16_71286985     ZHar    A    G        0      0        2 
  16 chr16_71286985   Sample    A    G        0      0        2 
  16 chr16_71294181     AAsi    T    G        0      0        2 
  16 chr16_71294181     AKia    T    G        0      0        2 
  16 chr16_71294181     AOna    T    G        0      0        2 
  16 chr16_71294181     ASom    T    G        0      0        2 
  16 chr16_71294181     HCab    T    G        0      0        2 
  16 chr16_71294181     HPrz    T    G        0      0        2 
  16 chr16_71294181     ZBoe    T    G        1      2        2 
  16 chr16_71294181     ZGre    T    G        0      0        2 
  16 chr16_71294181     ZHar    T    G        0      0        2 
  16 chr16_71294181   Sample    T    G        0      0        2 
  16 chr16_71308566     AAsi    A    G        0      0        2 
  16 chr16_71308566     AKia    A    G        0      0        2 
  16 chr16_71308566     AOna    A    G        0      0        2 
  16 chr16_71308566     ASom    A    G        0      0        2 
  16 chr16_71308566     HCab    A    G        0      0        2 
  16 chr16_71308566     HPrz    A    G        0      0        2 
  16 chr16_71308566     ZBoe    A    G        0      0        2 
  16 chr16_71308566     ZGre    A    G        0      0        2 
  16 chr16_71308566     ZHar    A    G      0.5      1        2 
  16 chr16_71308566   Sample    A    G        0      0        2 
  16 chr16_71322593     AAsi    C    T        0      0        2 
  16 chr16_71322593     AKia    C    T        0      0        2 
  16 chr16_71322593     AOna    C    T        0      0        2 
  16 chr16_71322593     ASom    C    T        0      0        2 
  16 chr16_71322593     HCab    C    T        1      2        2 
  16 chr16_71322593     HPrz    C    T        1      2        2 
  16 chr16_71322593     ZBoe    C    T        0      0        2 
  16 chr16_71322593     ZGre    C    T        0      0        2 
  16 chr16_71322593     ZHar    C    T        0      0        2 
  16 chr16_71322593   Sample    C    T        0      0        2 
  16 chr16_71323047     AAsi    C    G        1      2        2 
  16 chr16_71323047     AKia    C    G        0      0        2 
  16 chr16_71323047     AOna    C    G        0      0        2 
  16 chr16_71323047     ASom    C    G        1      2        2 
  16 chr16_71323047     HCab    C    G        0      0        2 
  16 chr16_71323047     HPrz    C    G        0      0        2 
  16 chr16_71323047     ZBoe    C    G        0      0        2 
  16 chr16_71323047     ZGre    C    G        0      0        2 
  16 chr16_71323047     ZHar    C    G        0      0        2 
  16 chr16_71323047   Sample    C    G        1      2        2 
  16 chr16_71327428     AAsi    A    G        0      0        2 
  16 chr16_71327428     AKia    A    G        0      0        2 
  16 chr16_71327428     AOna    A    G        0      0        2 
  16 chr16_71327428     ASom    A    G        0      0        2 
  16 chr16_71327428     HCab    A    G      0.5      1        2 
  16 chr16_71327428     HPrz    A    G      0.5      1        2 
  16 chr16_71327428     ZBoe    A    G        0      0        2 
  16 chr16_71327428     ZGre    A    G        0      0        2 
  16 chr16_71327428     ZHar    A    G        0      0        2 
  16 chr16_71327428   Sample    A    G        0      0        2 
  16 chr16_71328266     AAsi    G    C        1      2        2 
  16 chr16_71328266     AKia    G    C        0      0        2 
  16 chr16_71328266     AOna    G    C        0      0        2 
  16 chr16_71328266     ASom    G    C        1      2        2 
  16 chr16_71328266     HCab    G    C        1      2        2 
  16 chr16_71328266     HPrz    G    C        1      2        2 
  16 chr16_71328266     ZBoe    G    C        0      0        2 
  16 chr16_71328266     ZGre    G    C        0      0        2 
  16 chr16_71328266     ZHar    G    C        0      0        2 
  16 chr16_71328266   Sample    G    C        1      2        2 
  16 chr16_71352400     AAsi    T    C        1      2        2 
  16 chr16_71352400     AKia    T    C        0      0        2 
  16 chr16_71352400     AOna    T    C        0      0        2 
  16 chr16_71352400     ASom    T    C        1      2        2 
  16 chr16_71352400     HCab    T    C        0      0        2 
  16 chr16_71352400     HPrz    T    C        0      0        2 
  16 chr16_71352400     ZBoe    T    C        0      0        2 
  16 chr16_71352400     ZGre    T    C        0      0        2 
  16 chr16_71352400     ZHar    T    C        0      0        2 
  16 chr16_71352400   Sample    T    C        1      2        2 
  16 chr16_71357495     AAsi    A    C        0      0        2 
  16 chr16_71357495     AKia    A    C        0      0        2 
  16 chr16_71357495     AOna    A    C        0      0        2 
  16 chr16_71357495     ASom    A    C        0      0        2 
  16 chr16_71357495     HCab    A    C        0      0        2 
  16 chr16_71357495     HPrz    A    C        0      0        2 
  16 chr16_71357495     ZBoe    A    C        0      0        2 
  16 chr16_71357495     ZGre    A    C        0      0        2 
  16 chr16_71357495     ZHar    A    C      0.5      1        2 
  16 chr16_71357495   Sample    A    C        0      0        2 
  16 chr16_71374705     AAsi    T    C      0.5      1        2 
  16 chr16_71374705     AKia    T    C        0      0        2 
  16 chr16_71374705     AOna    T    C        0      0        2 
  16 chr16_71374705     ASom    T    C        0      0        2 
  16 chr16_71374705     HCab    T    C        1      2        2 
  16 chr16_71374705     HPrz    T    C        1      2        2 
  16 chr16_71374705     ZBoe    T    C        0      0        2 
  16 chr16_71374705     ZGre    T    C        0      0        2 
  16 chr16_71374705     ZHar    T    C        0      0        2 
  16 chr16_71374705   Sample    T    C        0      0        2 
  16 chr16_71374952     AAsi    T    A        0      0        2 
  16 chr16_71374952     AKia    T    A        0      0        2 
  16 chr16_71374952     AOna    T    A        0      0        2 
  16 chr16_71374952     ASom    T    A        0      0        2 
  16 chr16_71374952     HCab    T    A        1      2        2 
  16 chr16_71374952     HPrz    T    A        1      2        2 
  16 chr16_71374952     ZBoe    T    A        0      0        2 
  16 chr16_71374952     ZGre    T    A        0      0        2 
  16 chr16_71374952     ZHar    T    A        0      0        2 
  16 chr16_71374952   Sample    T    A        0      0        2 
  16 chr16_71378520     AAsi    G    T        0      0        2 
  16 chr16_71378520     AKia    G    T        0      0        2 
  16 chr16_71378520     AOna    G    T        0      0        2 
  16 chr16_71378520     ASom    G    T        0      0        2 
  16 chr16_71378520     HCab    G    T        1      2        2 
  16 chr16_71378520     HPrz    G    T        1      2        2 
  16 chr16_71378520     ZBoe    G    T        0      0        2 
  16 chr16_71378520     ZGre    G    T        0      0        2 
  16 chr16_71378520     ZHar    G    T        0      0        2 
  16 chr16_71378520   Sample    G    T        0      0        2 
  16 chr16_71378763     AAsi    A    G        0      0        2 
  16 chr16_71378763     AKia    A    G        0      0        2 
  16 chr16_71378763     AOna    A    G      0.5      1        2 
  16 chr16_71378763     ASom    A    G        0      0        2 
  16 chr16_71378763     HCab    A    G        0      0        2 
  16 chr16_71378763     HPrz    A    G        0      0        2 
  16 chr16_71378763     ZBoe    A    G        0      0        2 
  16 chr16_71378763     ZGre    A    G        0      0        2 
  16 chr16_71378763     ZHar    A    G        0      0        2 
  16 chr16_71378763   Sample    A    G        0      0        2 
  16 chr16_71384709     AAsi    G    C        0      0        2 
  16 chr16_71384709     AKia    G    C        0      0        2 
  16 chr16_71384709     AOna    G    C        0      0        2 
  16 chr16_71384709     ASom    G    C        0      0        2 
  16 chr16_71384709     HCab    G    C        1      2        2 
  16 chr16_71384709     HPrz    G    C        1      2        2 
  16 chr16_71384709     ZBoe    G    C        0      0        2 
  16 chr16_71384709     ZGre    G    C        0      0        2 
  16 chr16_71384709     ZHar    G    C        0      0        2 
  16 chr16_71384709   Sample    G    C        0      0        2 
  16 chr16_71390629     AAsi    T    C      0.5      1        2 
  16 chr16_71390629     AKia    T    C        0      0        2 
  16 chr16_71390629     AOna    T    C        0      0        2 
  16 chr16_71390629     ASom    T    C        0      0        2 
  16 chr16_71390629     HCab    T    C        0      0        2 
  16 chr16_71390629     HPrz    T    C        0      0        2 
  16 chr16_71390629     ZBoe    T    C        0      0        2 
  16 chr16_71390629     ZGre    T    C        0      0        2 
  16 chr16_71390629     ZHar    T    C        0      0        2 
  16 chr16_71390629   Sample    T    C        0      0        2 
  16 chr16_71393442     AAsi    A    G        0      0        2 
  16 chr16_71393442     AKia    A    G        0      0        2 
  16 chr16_71393442     AOna    A    G        0      0        2 
  16 chr16_71393442     ASom    A    G        0      0        2 
  16 chr16_71393442     HCab    A    G        1      2        2 
  16 chr16_71393442     HPrz    A    G        1      2        2 
  16 chr16_71393442     ZBoe    A    G        0      0        2 
  16 chr16_71393442     ZGre    A    G        0      0        2 
  16 chr16_71393442     ZHar    A    G        0      0        2 
  16 chr16_71393442   Sample    A    G        0      0        2 
  16 chr16_71393607     AAsi    A    C        0      0        2 
  16 chr16_71393607     AKia    A    C        0      0        2 
  16 chr16_71393607     AOna    A    C        0      0        2 
  16 chr16_71393607     ASom    A    C        0      0        2 
  16 chr16_71393607     HCab    A    C        1      2        2 
  16 chr16_71393607     HPrz    A    C        1      2        2 
  16 chr16_71393607     ZBoe    A    C        0      0        2 
  16 chr16_71393607     ZGre    A    C        0      0        2 
  16 chr16_71393607     ZHar    A    C        0      0        2 
  16 chr16_71393607   Sample    A    C        0      0        2 
  16 chr16_71408693     AAsi    G    A        1      2        2 
  16 chr16_71408693     AKia    G    A        1      2        2 
  16 chr16_71408693     AOna    G    A        1      2        2 
  16 chr16_71408693     ASom    G    A        1      2        2 
  16 chr16_71408693     HCab    G    A        0      0        2 
  16 chr16_71408693     HPrz    G    A        0      0        2 
  16 chr16_71408693     ZBoe    G    A        0      0        2 
  16 chr16_71408693     ZGre    G    A        0      0        2 
  16 chr16_71408693     ZHar    G    A        0      0        2 
  16 chr16_71408693   Sample    G    A        1      2        2 
  16 chr16_71422800     AAsi    T    A        0      0        2 
  16 chr16_71422800     AKia    T    A        0      0        2 
  16 chr16_71422800     AOna    T    A        0      0        2 
  16 chr16_71422800     ASom    T    A        0      0        2 
  16 chr16_71422800     HCab    T    A      0.5      1        2 
  16 chr16_71422800     HPrz    T    A        0      0        2 
  16 chr16_71422800     ZBoe    T    A        0      0        2 
  16 chr16_71422800     ZGre    T    A        0      0        2 
  16 chr16_71422800     ZHar    T    A        0      0        2 
  16 chr16_71422800   Sample    T    A        0      0        2 
  16 chr16_71439570     AAsi    A    G        0      0        2 
  16 chr16_71439570     AKia    A    G        0      0        2 
  16 chr16_71439570     AOna    A    G        0      0        2 
  16 chr16_71439570     ASom    A    G        0      0        2 
  16 chr16_71439570     HCab    A    G        1      2        2 
  16 chr16_71439570     HPrz    A    G        1      2        2 
  16 chr16_71439570     ZBoe    A    G        0      0        2 
  16 chr16_71439570     ZGre    A    G        1      2        2 
  16 chr16_71439570     ZHar    A    G        0      0        2 
  16 chr16_71439570   Sample    A    G        0      0        2 
  16 chr16_71446833     AAsi    C    T        0      0        2 
  16 chr16_71446833     AKia    C    T        0      0        2 
  16 chr16_71446833     AOna    C    T        1      2        2 
  16 chr16_71446833     ASom    C    T        0      0        2 
  16 chr16_71446833     HCab    C    T        0      0        2 
  16 chr16_71446833     HPrz    C    T        0      0        2 
  16 chr16_71446833     ZBoe    C    T        0      0        2 
  16 chr16_71446833     ZGre    C    T        0      0        2 
  16 chr16_71446833     ZHar    C    T        0      0        2 
  16 chr16_71446833   Sample    C    T        0      0        2 
  16 chr16_71451031     AAsi    C    T        0      0        2 
  16 chr16_71451031     AKia    C    T        0      0        2 
  16 chr16_71451031     AOna    C    T        0      0        2 
  16 chr16_71451031     ASom    C    T        0      0        2 
  16 chr16_71451031     HCab    C    T        1      2        2 
  16 chr16_71451031     HPrz    C    T        1      2        2 
  16 chr16_71451031     ZBoe    C    T        0      0        2 
  16 chr16_71451031     ZGre    C    T        0      0        2 
  16 chr16_71451031     ZHar    C    T        0      0        2 
  16 chr16_71451031   Sample    C    T        0      0        2 
  16 chr16_71469457     AAsi    C    T        0      0        2 
  16 chr16_71469457     AKia    C    T        1      2        2 
  16 chr16_71469457     AOna    C    T        1      2        2 
  16 chr16_71469457     ASom    C    T        0      0        2 
  16 chr16_71469457     HCab    C    T        0      0        2 
  16 chr16_71469457     HPrz    C    T        0      0        2 
  16 chr16_71469457     ZBoe    C    T        0      0        2 
  16 chr16_71469457     ZGre    C    T        0      0        2 
  16 chr16_71469457     ZHar    C    T        0      0        2 
  16 chr16_71469457   Sample    C    T        0      0        2 
  16 chr16_71474260     AAsi    G    T        0      0        2 
  16 chr16_71474260     AKia    G    T        0      0        2 
  16 chr16_71474260     AOna    G    T        0      0        2 
  16 chr16_71474260     ASom    G    T        0      0        2 
  16 chr16_71474260     HCab    G    T      0.5      1        2 
  16 chr16_71474260     HPrz    G    T        1      2        2 
  16 chr16_71474260     ZBoe    G    T        0      0        2 
  16 chr16_71474260     ZGre    G    T        0      0        2 
  16 chr16_71474260     ZHar    G    T        0      0        2 
  16 chr16_71474260   Sample    G    T        0      0        2 
  16 chr16_71474612     AAsi    G    T        0      0        2 
  16 chr16_71474612     AKia    G    T      0.5      1        2 
  16 chr16_71474612     AOna    G    T        0      0        2 
  16 chr16_71474612     ASom    G    T        0      0        2 
  16 chr16_71474612     HCab    G    T        0      0        2 
  16 chr16_71474612     HPrz    G    T        0      0        2 
  16 chr16_71474612     ZBoe    G    T        0      0        2 
  16 chr16_71474612     ZGre    G    T        0      0        2 
  16 chr16_71474612     ZHar    G    T        0      0        2 
  16 chr16_71474612   Sample    G    T        0      0        2 
  16 chr16_71477995     AAsi    C    T        0      0        2 
  16 chr16_71477995     AKia    C    T        0      0        2 
  16 chr16_71477995     AOna    C    T        0      0        2 
  16 chr16_71477995     ASom    C    T        0      0        2 
  16 chr16_71477995     HCab    C    T        0      0        2 
  16 chr16_71477995     HPrz    C    T        0      0        2 
  16 chr16_71477995     ZBoe    C    T        0      0        2 
  16 chr16_71477995     ZGre    C    T        1      2        2 
  16 chr16_71477995     ZHar    C    T        0      0        2 
  16 chr16_71477995   Sample    C    T        0      0        2 
  16 chr16_71488575     AAsi    C    T        1      2        2 
  16 chr16_71488575     AKia    C    T        0      0        2 
  16 chr16_71488575     AOna    C    T        0      0        2 
  16 chr16_71488575     ASom    C    T        0      0        2 
  16 chr16_71488575     HCab    C    T        0      0        2 
  16 chr16_71488575     HPrz    C    T        0      0        2 
  16 chr16_71488575     ZBoe    C    T        0      0        2 
  16 chr16_71488575     ZGre    C    T        0      0        2 
  16 chr16_71488575     ZHar    C    T        0      0        2 
  16 chr16_71488575   Sample    C    T        1      2        2 
  16 chr16_71490770     AAsi    C    G        0      0        2 
  16 chr16_71490770     AKia    C    G        0      0        2 
  16 chr16_71490770     AOna    C    G        0      0        2 
  16 chr16_71490770     ASom    C    G        0      0        2 
  16 chr16_71490770     HCab    C    G        0      0        2 
  16 chr16_71490770     HPrz    C    G        0      0        2 
  16 chr16_71490770     ZBoe    C    G        0      0        2 
  16 chr16_71490770     ZGre    C    G        1      2        2 
  16 chr16_71490770     ZHar    C    G        0      0        2 
  16 chr16_71490770   Sample    C    G        0      0        2 
  16 chr16_71495866     AAsi    C    A        0      0        2 
  16 chr16_71495866     AKia    C    A        0      0        2 
  16 chr16_71495866     AOna    C    A        0      0        2 
  16 chr16_71495866     ASom    C    A        0      0        2 
  16 chr16_71495866     HCab    C    A        0      0        2 
  16 chr16_71495866     HPrz    C    A        0      0        2 
  16 chr16_71495866     ZBoe    C    A        0      0        2 
  16 chr16_71495866     ZGre    C    A        1      2        2 
  16 chr16_71495866     ZHar    C    A        0      0        2 
  16 chr16_71495866   Sample    C    A        0      0        2 
  16 chr16_71517175     AAsi    G    A        0      0        2 
  16 chr16_71517175     AKia    G    A        0      0        2 
  16 chr16_71517175     AOna    G    A        0      0        2 
  16 chr16_71517175     ASom    G    A        0      0        2 
  16 chr16_71517175     HCab    G    A      0.5      1        2 
  16 chr16_71517175     HPrz    G    A        0      0        2 
  16 chr16_71517175     ZBoe    G    A        0      0        2 
  16 chr16_71517175     ZGre    G    A        0      0        2 
  16 chr16_71517175     ZHar    G    A        0      0        2 
  16 chr16_71517175   Sample    G    A        0      0        2 
  16 chr16_71524108     AAsi    T    C        0      0        2 
  16 chr16_71524108     AKia    T    C        0      0        2 
  16 chr16_71524108     AOna    T    C        0      0        2 
  16 chr16_71524108     ASom    T    C        0      0        2 
  16 chr16_71524108     HCab    T    C        1      2        2 
  16 chr16_71524108     HPrz    T    C        1      2        2 
  16 chr16_71524108     ZBoe    T    C        0      0        2 
  16 chr16_71524108     ZGre    T    C        0      0        2 
  16 chr16_71524108     ZHar    T    C        0      0        2 
  16 chr16_71524108   Sample    T    C        0      0        2 
  16 chr16_71528356     AAsi    C    T        0      0        2 
  16 chr16_71528356     AKia    C    T        1      2        2 
  16 chr16_71528356     AOna    C    T        1      2        2 
  16 chr16_71528356     ASom    C    T        0      0        2 
  16 chr16_71528356     HCab    C    T        0      0        2 
  16 chr16_71528356     HPrz    C    T        0      0        2 
  16 chr16_71528356     ZBoe    C    T        0      0        2 
  16 chr16_71528356     ZGre    C    T        0      0        2 
  16 chr16_71528356     ZHar    C    T        0      0        2 
  16 chr16_71528356   Sample    C    T        0      0        2 
  16 chr16_71541712     AAsi    C    G        1      2        2 
  16 chr16_71541712     AKia    C    G        0      0        2 
  16 chr16_71541712     AOna    C    G        0      0        2 
  16 chr16_71541712     ASom    C    G        1      2        2 
  16 chr16_71541712     HCab    C    G        0      0        2 
  16 chr16_71541712     HPrz    C    G        0      0        2 
  16 chr16_71541712     ZBoe    C    G        0      0        2 
  16 chr16_71541712     ZGre    C    G        0      0        2 
  16 chr16_71541712     ZHar    C    G        0      0        2 
  16 chr16_71541712   Sample    C    G        1      2        2 
  16 chr16_71546991     AAsi    A    G        0      0        2 
  16 chr16_71546991     AKia    A    G        0      0        2 
  16 chr16_71546991     AOna    A    G        0      0        2 
  16 chr16_71546991     ASom    A    G        0      0        2 
  16 chr16_71546991     HCab    A    G        0      0        2 
  16 chr16_71546991     HPrz    A    G        0      0        2 
  16 chr16_71546991     ZBoe    A    G        1      2        2 
  16 chr16_71546991     ZGre    A    G        0      0        2 
  16 chr16_71546991     ZHar    A    G        0      0        2 
  16 chr16_71546991   Sample    A    G        0      0        2 
  16 chr16_71549237     AAsi    A    T        0      0        2 
  16 chr16_71549237     AKia    A    T        0      0        2 
  16 chr16_71549237     AOna    A    T      0.5      1        2 
  16 chr16_71549237     ASom    A    T        0      0        2 
  16 chr16_71549237     HCab    A    T        0      0        2 
  16 chr16_71549237     HPrz    A    T        0      0        2 
  16 chr16_71549237     ZBoe    A    T        0      0        2 
  16 chr16_71549237     ZGre    A    T        0      0        2 
  16 chr16_71549237     ZHar    A    T        0      0        2 
  16 chr16_71549237   Sample    A    T        0      0        2 
  16 chr16_71553146     AAsi    G    A        0      0        2 
  16 chr16_71553146     AKia    G    A      0.5      1        2 
  16 chr16_71553146     AOna    G    A        0      0        2 
  16 chr16_71553146     ASom    G    A        0      0        2 
  16 chr16_71553146     HCab    G    A        0      0        2 
  16 chr16_71553146     HPrz    G    A        0      0        2 
  16 chr16_71553146     ZBoe    G    A        0      0        2 
  16 chr16_71553146     ZGre    G    A        0      0        2 
  16 chr16_71553146     ZHar    G    A        0      0        2 
  16 chr16_71553146   Sample    G    A        0      0        2 
  16 chr16_71555152     AAsi    A    G        0      0        2 
  16 chr16_71555152     AKia    A    G        0      0        2 
  16 chr16_71555152     AOna    A    G        0      0        2 
  16 chr16_71555152     ASom    A    G        0      0        2 
  16 chr16_71555152     HCab    A    G        1      2        2 
  16 chr16_71555152     HPrz    A    G        1      2        2 
  16 chr16_71555152     ZBoe    A    G        0      0        2 
  16 chr16_71555152     ZGre    A    G        0      0        2 
  16 chr16_71555152     ZHar    A    G        0      0        2 
  16 chr16_71555152   Sample    A    G        0      0        2 
  16 chr16_71557823     AAsi    G    T      0.5      1        2 
  16 chr16_71557823     AKia    G    T        0      0        2 
  16 chr16_71557823     AOna    G    T        0      0        2 
  16 chr16_71557823     ASom    G    T        0      0        2 
  16 chr16_71557823     HCab    G    T        0      0        2 
  16 chr16_71557823     HPrz    G    T        0      0        2 
  16 chr16_71557823     ZBoe    G    T        0      0        2 
  16 chr16_71557823     ZGre    G    T        0      0        2 
  16 chr16_71557823     ZHar    G    T        0      0        2 
  16 chr16_71557823   Sample    G    T        1      2        2 
  16 chr16_71558658     AAsi    A    G        0      0        2 
  16 chr16_71558658     AKia    A    G        0      0        2 
  16 chr16_71558658     AOna    A    G        0      0        2 
  16 chr16_71558658     ASom    A    G        0      0        2 
  16 chr16_71558658     HCab    A    G        0      0        2 
  16 chr16_71558658     HPrz    A    G        0      0        2 
  16 chr16_71558658     ZBoe    A    G        0      0        2 
  16 chr16_71558658     ZGre    A    G      0.5      1        2 
  16 chr16_71558658     ZHar    A    G        0      0        2 
  16 chr16_71558658   Sample    A    G        0      0        2 
  16 chr16_71559021     AAsi    G    C        0      0        2 
  16 chr16_71559021     AKia    G    C        0      0        2 
  16 chr16_71559021     AOna    G    C        0      0        2 
  16 chr16_71559021     ASom    G    C        0      0        2 
  16 chr16_71559021     HCab    G    C        0      0        2 
  16 chr16_71559021     HPrz    G    C        0      0        2 
  16 chr16_71559021     ZBoe    G    C        0      0        2 
  16 chr16_71559021     ZGre    G    C        0      0        2 
  16 chr16_71559021     ZHar    G    C      0.5      1        2 
  16 chr16_71559021   Sample    G    C        0      0        2 
  16 chr16_71575100     AAsi    C    T        0      0        2 
  16 chr16_71575100     AKia    C    T        0      0        2 
  16 chr16_71575100     AOna    C    T        0      0        2 
  16 chr16_71575100     ASom    C    T        0      0        2 
  16 chr16_71575100     HCab    C    T        1      2        2 
  16 chr16_71575100     HPrz    C    T        1      2        2 
  16 chr16_71575100     ZBoe    C    T        0      0        2 
  16 chr16_71575100     ZGre    C    T        0      0        2 
  16 chr16_71575100     ZHar    C    T        0      0        2 
  16 chr16_71575100   Sample    C    T        0      0        2 
  16 chr16_71575732     AAsi    T    C        0      0        2 
  16 chr16_71575732     AKia    T    C        0      0        2 
  16 chr16_71575732     AOna    T    C        0      0        2 
  16 chr16_71575732     ASom    T    C        0      0        2 
  16 chr16_71575732     HCab    T    C        0      0        2 
  16 chr16_71575732     HPrz    T    C        0      0        2 
  16 chr16_71575732     ZBoe    T    C        1      2        2 
  16 chr16_71575732     ZGre    T    C        1      2        2 
  16 chr16_71575732     ZHar    T    C        1      2        2 
```
