## Supplementary File 7. Zonkey (Schubert et al. 2017) report for donkey specimen Ancient7. for "No genetic evidence yet for hinnies at Mazongshan (400-160 BCE), northwestern China": incl_ts.frq.strat (part 196 of 296)

```
  16 chr16_71575732   Sample    T    C        0      0        2 
  16 chr16_71586169     AAsi    C    T        0      0        2 
  16 chr16_71586169     AKia    C    T        0      0        2 
  16 chr16_71586169     AOna    C    T        0      0        2 
  16 chr16_71586169     ASom    C    T      0.5      1        2 
  16 chr16_71586169     HCab    C    T        0      0        2 
  16 chr16_71586169     HPrz    C    T        0      0        2 
  16 chr16_71586169     ZBoe    C    T        0      0        2 
  16 chr16_71586169     ZGre    C    T        0      0        2 
  16 chr16_71586169     ZHar    C    T        0      0        2 
  16 chr16_71586169   Sample    C    T        0      0        2 
  16 chr16_71593050     AAsi    C    T        0      0        2 
  16 chr16_71593050     AKia    C    T        0      0        2 
  16 chr16_71593050     AOna    C    T        0      0        2 
  16 chr16_71593050     ASom    C    T        0      0        2 
  16 chr16_71593050     HCab    C    T        0      0        2 
  16 chr16_71593050     HPrz    C    T        0      0        2 
  16 chr16_71593050     ZBoe    C    T        1      2        2 
  16 chr16_71593050     ZGre    C    T        0      0        2 
  16 chr16_71593050     ZHar    C    T        0      0        2 
  16 chr16_71593050   Sample    C    T        0      0        2 
  16 chr16_71597938     AAsi    G    A        0      0        2 
  16 chr16_71597938     AKia    G    A        0      0        2 
  16 chr16_71597938     AOna    G    A        0      0        2 
  16 chr16_71597938     ASom    G    A        0      0        2 
  16 chr16_71597938     HCab    G    A      0.5      1        2 
  16 chr16_71597938     HPrz    G    A        0      0        2 
  16 chr16_71597938     ZBoe    G    A        0      0        2 
  16 chr16_71597938     ZGre    G    A        0      0        2 
  16 chr16_71597938     ZHar    G    A        0      0        2 
  16 chr16_71597938   Sample    G    A        0      0        2 
  16 chr16_71599873     AAsi    A    G        0      0        2 
  16 chr16_71599873     AKia    A    G        0      0        2 
  16 chr16_71599873     AOna    A    G        0      0        2 
  16 chr16_71599873     ASom    A    G        1      2        2 
  16 chr16_71599873     HCab    A    G        0      0        2 
  16 chr16_71599873     HPrz    A    G        0      0        2 
  16 chr16_71599873     ZBoe    A    G        0      0        2 
  16 chr16_71599873     ZGre    A    G        0      0        2 
  16 chr16_71599873     ZHar    A    G        0      0        2 
  16 chr16_71599873   Sample    A    G        0      0        2 
  16 chr16_71599874     AAsi    A    G        0      0        2 
  16 chr16_71599874     AKia    A    G        0      0        2 
  16 chr16_71599874     AOna    A    G        0      0        2 
  16 chr16_71599874     ASom    A    G        0      0        2 
  16 chr16_71599874     HCab    A    G        0      0        2 
  16 chr16_71599874     HPrz    A    G      0.5      1        2 
  16 chr16_71599874     ZBoe    A    G        0      0        2 
  16 chr16_71599874     ZGre    A    G        0      0        2 
  16 chr16_71599874     ZHar    A    G        0      0        2 
  16 chr16_71599874   Sample    A    G        0      0        2 
  16 chr16_71608902     AAsi    G    C        0      0        2 
  16 chr16_71608902     AKia    G    C        0      0        2 
  16 chr16_71608902     AOna    G    C        0      0        2 
  16 chr16_71608902     ASom    G    C        0      0        2 
  16 chr16_71608902     HCab    G    C        0      0        2 
  16 chr16_71608902     HPrz    G    C      0.5      1        2 
  16 chr16_71608902     ZBoe    G    C        0      0        2 
  16 chr16_71608902     ZGre    G    C        0      0        2 
  16 chr16_71608902     ZHar    G    C        0      0        2 
  16 chr16_71608902   Sample    G    C        0      0        2 
  16 chr16_71609167     AAsi    T    C        0      0        2 
  16 chr16_71609167     AKia    T    C        0      0        2 
  16 chr16_71609167     AOna    T    C        0      0        2 
  16 chr16_71609167     ASom    T    C        0      0        2 
  16 chr16_71609167     HCab    T    C        1      2        2 
  16 chr16_71609167     HPrz    T    C        1      2        2 
  16 chr16_71609167     ZBoe    T    C        0      0        2 
  16 chr16_71609167     ZGre    T    C        0      0        2 
  16 chr16_71609167     ZHar    T    C        0      0        2 
  16 chr16_71609167   Sample    T    C        0      0        2 
  16 chr16_71621608     AAsi    G    A        0      0        2 
  16 chr16_71621608     AKia    G    A        0      0        2 
  16 chr16_71621608     AOna    G    A        0      0        2 
  16 chr16_71621608     ASom    G    A        0      0        2 
  16 chr16_71621608     HCab    G    A      0.5      1        2 
  16 chr16_71621608     HPrz    G    A        0      0        2 
  16 chr16_71621608     ZBoe    G    A        0      0        2 
  16 chr16_71621608     ZGre    G    A        0      0        2 
  16 chr16_71621608     ZHar    G    A        0      0        2 
  16 chr16_71621608   Sample    G    A        0      0        2 
  16 chr16_71623808     AAsi    C    A        0      0        2 
  16 chr16_71623808     AKia    C    A        0      0        2 
  16 chr16_71623808     AOna    C    A        0      0        2 
  16 chr16_71623808     ASom    C    A        0      0        2 
  16 chr16_71623808     HCab    C    A        0      0        2 
  16 chr16_71623808     HPrz    C    A      0.5      1        2 
  16 chr16_71623808     ZBoe    C    A        0      0        2 
  16 chr16_71623808     ZGre    C    A        0      0        2 
  16 chr16_71623808     ZHar    C    A        0      0        2 
  16 chr16_71623808   Sample    C    A        0      0        2 
  16 chr16_71638187     AAsi    C    T        0      0        2 
  16 chr16_71638187     AKia    C    T        0      0        2 
  16 chr16_71638187     AOna    C    T        0      0        2 
  16 chr16_71638187     ASom    C    T        0      0        2 
  16 chr16_71638187     HCab    C    T        0      0        2 
  16 chr16_71638187     HPrz    C    T        0      0        2 
  16 chr16_71638187     ZBoe    C    T        0      0        2 
  16 chr16_71638187     ZGre    C    T        0      0        2 
  16 chr16_71638187     ZHar    C    T        1      2        2 
  16 chr16_71638187   Sample    C    T        0      0        2 
  16 chr16_71641316     AAsi    T    C        0      0        2 
  16 chr16_71641316     AKia    T    C        0      0        2 
  16 chr16_71641316     AOna    T    C        0      0        2 
  16 chr16_71641316     ASom    T    C        1      2        2 
  16 chr16_71641316     HCab    T    C        0      0        2 
  16 chr16_71641316     HPrz    T    C        0      0        2 
  16 chr16_71641316     ZBoe    T    C        0      0        2 
  16 chr16_71641316     ZGre    T    C        0      0        2 
  16 chr16_71641316     ZHar    T    C        0      0        2 
  16 chr16_71641316   Sample    T    C        0      0        2 
  16 chr16_71649471     AAsi    T    G        0      0        2 
  16 chr16_71649471     AKia    T    G        0      0        2 
  16 chr16_71649471     AOna    T    G        0      0        2 
  16 chr16_71649471     ASom    T    G        0      0        2 
  16 chr16_71649471     HCab    T    G      0.5      1        2 
  16 chr16_71649471     HPrz    T    G        0      0        2 
  16 chr16_71649471     ZBoe    T    G        0      0        2 
  16 chr16_71649471     ZGre    T    G        0      0        2 
  16 chr16_71649471     ZHar    T    G        0      0        2 
  16 chr16_71649471   Sample    T    G        0      0        2 
  16 chr16_71653248     AAsi    T    C        0      0        2 
  16 chr16_71653248     AKia    T    C        0      0        2 
  16 chr16_71653248     AOna    T    C        0      0        2 
  16 chr16_71653248     ASom    T    C        1      2        2 
  16 chr16_71653248     HCab    T    C        0      0        2 
  16 chr16_71653248     HPrz    T    C        0      0        2 
  16 chr16_71653248     ZBoe    T    C        0      0        2 
  16 chr16_71653248     ZGre    T    C        0      0        2 
  16 chr16_71653248     ZHar    T    C        0      0        2 
  16 chr16_71653248   Sample    T    C        0      0        2 
  16 chr16_71653732     AAsi    G    A        0      0        2 
  16 chr16_71653732     AKia    G    A        0      0        2 
  16 chr16_71653732     AOna    G    A        0      0        2 
  16 chr16_71653732     ASom    G    A        0      0        2 
  16 chr16_71653732     HCab    G    A        0      0        2 
  16 chr16_71653732     HPrz    G    A        0      0        2 
  16 chr16_71653732     ZBoe    G    A        1      2        2 
  16 chr16_71653732     ZGre    G    A        0      0        2 
  16 chr16_71653732     ZHar    G    A        0      0        2 
  16 chr16_71653732   Sample    G    A        0      0        2 
  16 chr16_71674263     AAsi    A    G        0      0        2 
  16 chr16_71674263     AKia    A    G        0      0        2 
  16 chr16_71674263     AOna    A    G        0      0        2 
  16 chr16_71674263     ASom    A    G        0      0        2 
  16 chr16_71674263     HCab    A    G        0      0        2 
  16 chr16_71674263     HPrz    A    G        0      0        2 
  16 chr16_71674263     ZBoe    A    G        0      0        2 
  16 chr16_71674263     ZGre    A    G        0      0        2 
  16 chr16_71674263     ZHar    A    G      0.5      1        2 
  16 chr16_71674263   Sample    A    G        0      0        2 
  16 chr16_71675433     AAsi    C    T        0      0        2 
  16 chr16_71675433     AKia    C    T        0      0        2 
  16 chr16_71675433     AOna    C    T        0      0        2 
  16 chr16_71675433     ASom    C    T        0      0        2 
  16 chr16_71675433     HCab    C    T        0      0        2 
  16 chr16_71675433     HPrz    C    T        0      0        2 
  16 chr16_71675433     ZBoe    C    T        1      2        2 
  16 chr16_71675433     ZGre    C    T        1      2        2 
  16 chr16_71675433     ZHar    C    T        0      0        2 
  16 chr16_71675433   Sample    C    T        0      0        2 
  16 chr16_71675939     AAsi    A    G        0      0        2 
  16 chr16_71675939     AKia    A    G        0      0        2 
  16 chr16_71675939     AOna    A    G        0      0        2 
  16 chr16_71675939     ASom    A    G        1      2        2 
  16 chr16_71675939     HCab    A    G        1      2        2 
  16 chr16_71675939     HPrz    A    G        1      2        2 
  16 chr16_71675939     ZBoe    A    G        0      0        2 
  16 chr16_71675939     ZGre    A    G        0      0        2 
  16 chr16_71675939     ZHar    A    G        0      0        2 
  16 chr16_71675939   Sample    A    G        0      0        2 
  16 chr16_71677786     AAsi    G    A        0      0        2 
  16 chr16_71677786     AKia    G    A      0.5      1        2 
  16 chr16_71677786     AOna    G    A        0      0        2 
  16 chr16_71677786     ASom    G    A        0      0        2 
  16 chr16_71677786     HCab    G    A        0      0        2 
  16 chr16_71677786     HPrz    G    A        0      0        2 
  16 chr16_71677786     ZBoe    G    A        0      0        2 
  16 chr16_71677786     ZGre    G    A        0      0        2 
  16 chr16_71677786     ZHar    G    A        0      0        2 
  16 chr16_71677786   Sample    G    A        0      0        2 
  16 chr16_71683367     AAsi    G    C        0      0        2 
  16 chr16_71683367     AKia    G    C        0      0        2 
  16 chr16_71683367     AOna    G    C        0      0        2 
  16 chr16_71683367     ASom    G    C        0      0        2 
  16 chr16_71683367     HCab    G    C        0      0        2 
  16 chr16_71683367     HPrz    G    C        0      0        2 
  16 chr16_71683367     ZBoe    G    C        1      2        2 
  16 chr16_71683367     ZGre    G    C        0      0        2 
  16 chr16_71683367     ZHar    G    C        0      0        2 
  16 chr16_71683367   Sample    G    C        0      0        2 
  16 chr16_71687468     AAsi    C    T        0      0        2 
  16 chr16_71687468     AKia    C    T        0      0        2 
  16 chr16_71687468     AOna    C    T        1      2        2 
  16 chr16_71687468     ASom    C    T        0      0        2 
  16 chr16_71687468     HCab    C    T        0      0        2 
  16 chr16_71687468     HPrz    C    T        0      0        2 
  16 chr16_71687468     ZBoe    C    T        0      0        2 
  16 chr16_71687468     ZGre    C    T        0      0        2 
  16 chr16_71687468     ZHar    C    T        0      0        2 
  16 chr16_71687468   Sample    C    T        0      0        2 
  16 chr16_71702705     AAsi    A    G        0      0        2 
  16 chr16_71702705     AKia    A    G        0      0        2 
  16 chr16_71702705     AOna    A    G        0      0        2 
  16 chr16_71702705     ASom    A    G        0      0        2 
  16 chr16_71702705     HCab    A    G      0.5      1        2 
  16 chr16_71702705     HPrz    A    G      0.5      1        2 
  16 chr16_71702705     ZBoe    A    G        0      0        2 
  16 chr16_71702705     ZGre    A    G        0      0        2 
  16 chr16_71702705     ZHar    A    G        0      0        2 
  16 chr16_71702705   Sample    A    G        0      0        2 
  16 chr16_71709765     AAsi    A    G        1      2        2 
  16 chr16_71709765     AKia    A    G        1      2        2 
  16 chr16_71709765     AOna    A    G        1      2        2 
  16 chr16_71709765     ASom    A    G        1      2        2 
  16 chr16_71709765     HCab    A    G        0      0        2 
  16 chr16_71709765     HPrz    A    G        0      0        2 
  16 chr16_71709765     ZBoe    A    G        0      0        2 
  16 chr16_71709765     ZGre    A    G        0      0        2 
  16 chr16_71709765     ZHar    A    G        0      0        2 
  16 chr16_71709765   Sample    A    G        1      2        2 
  16 chr16_71713209     AAsi    C    T        0      0        2 
  16 chr16_71713209     AKia    C    T      0.5      1        2 
  16 chr16_71713209     AOna    C    T        0      0        2 
  16 chr16_71713209     ASom    C    T        0      0        2 
  16 chr16_71713209     HCab    C    T        0      0        2 
  16 chr16_71713209     HPrz    C    T        0      0        2 
  16 chr16_71713209     ZBoe    C    T        0      0        2 
  16 chr16_71713209     ZGre    C    T        0      0        2 
  16 chr16_71713209     ZHar    C    T        0      0        2 
  16 chr16_71713209   Sample    C    T        0      0        2 
  16 chr16_71722448     AAsi    A    G        0      0        2 
  16 chr16_71722448     AKia    A    G        0      0        2 
  16 chr16_71722448     AOna    A    G        0      0        2 
  16 chr16_71722448     ASom    A    G        0      0        2 
  16 chr16_71722448     HCab    A    G        1      2        2 
  16 chr16_71722448     HPrz    A    G        1      2        2 
  16 chr16_71722448     ZBoe    A    G        0      0        2 
  16 chr16_71722448     ZGre    A    G        0      0        2 
  16 chr16_71722448     ZHar    A    G        0      0        2 
  16 chr16_71722448   Sample    A    G        0      0        2 
  16 chr16_71728724     AAsi    C    T        0      0        2 
  16 chr16_71728724     AKia    C    T        0      0        2 
  16 chr16_71728724     AOna    C    T        0      0        2 
  16 chr16_71728724     ASom    C    T        0      0        2 
  16 chr16_71728724     HCab    C    T        0      0        2 
  16 chr16_71728724     HPrz    C    T        0      0        2 
  16 chr16_71728724     ZBoe    C    T        1      2        2 
  16 chr16_71728724     ZGre    C    T        0      0        2 
  16 chr16_71728724     ZHar    C    T        0      0        2 
  16 chr16_71728724   Sample    C    T        0      0        2 
  16 chr16_71733049     AAsi    G    A        0      0        2 
  16 chr16_71733049     AKia    G    A        0      0        2 
  16 chr16_71733049     AOna    G    A        0      0        2 
  16 chr16_71733049     ASom    G    A        0      0        2 
  16 chr16_71733049     HCab    G    A      0.5      1        2 
  16 chr16_71733049     HPrz    G    A      0.5      1        2 
  16 chr16_71733049     ZBoe    G    A        0      0        2 
  16 chr16_71733049     ZGre    G    A        0      0        2 
  16 chr16_71733049     ZHar    G    A        0      0        2 
  16 chr16_71733049   Sample    G    A        0      0        2 
  16 chr16_71736722     AAsi    C    T        0      0        2 
  16 chr16_71736722     AKia    C    T        0      0        2 
  16 chr16_71736722     AOna    C    T        0      0        2 
  16 chr16_71736722     ASom    C    T        0      0        2 
  16 chr16_71736722     HCab    C    T      0.5      1        2 
  16 chr16_71736722     HPrz    C    T      0.5      1        2 
  16 chr16_71736722     ZBoe    C    T        0      0        2 
  16 chr16_71736722     ZGre    C    T        0      0        2 
  16 chr16_71736722     ZHar    C    T        0      0        2 
  16 chr16_71736722   Sample    C    T        0      0        2 
  16 chr16_71737441     AAsi    G    C        0      0        2 
  16 chr16_71737441     AKia    G    C        0      0        2 
  16 chr16_71737441     AOna    G    C        0      0        2 
  16 chr16_71737441     ASom    G    C        0      0        2 
  16 chr16_71737441     HCab    G    C        0      0        2 
  16 chr16_71737441     HPrz    G    C        0      0        2 
  16 chr16_71737441     ZBoe    G    C        0      0        2 
  16 chr16_71737441     ZGre    G    C        0      0        2 
  16 chr16_71737441     ZHar    G    C      0.5      1        2 
  16 chr16_71737441   Sample    G    C        0      0        2 
  16 chr16_71750001     AAsi    G    A        0      0        2 
  16 chr16_71750001     AKia    G    A        0      0        2 
  16 chr16_71750001     AOna    G    A        0      0        2 
  16 chr16_71750001     ASom    G    A        1      2        2 
  16 chr16_71750001     HCab    G    A        0      0        2 
  16 chr16_71750001     HPrz    G    A        0      0        2 
  16 chr16_71750001     ZBoe    G    A        0      0        2 
  16 chr16_71750001     ZGre    G    A        0      0        2 
  16 chr16_71750001     ZHar    G    A        0      0        2 
  16 chr16_71750001   Sample    G    A        0      0        2 
  16 chr16_71756878     AAsi    C    T        0      0        2 
  16 chr16_71756878     AKia    C    T        0      0        2 
  16 chr16_71756878     AOna    C    T        0      0        2 
  16 chr16_71756878     ASom    C    T        0      0        2 
  16 chr16_71756878     HCab    C    T        0      0        2 
  16 chr16_71756878     HPrz    C    T        0      0        2 
  16 chr16_71756878     ZBoe    C    T        0      0        2 
  16 chr16_71756878     ZGre    C    T        1      2        2 
  16 chr16_71756878     ZHar    C    T        0      0        2 
  16 chr16_71756878   Sample    C    T        0      0        2 
  16 chr16_71761973     AAsi    A    G        0      0        2 
  16 chr16_71761973     AKia    A    G        0      0        2 
  16 chr16_71761973     AOna    A    G        0      0        2 
  16 chr16_71761973     ASom    A    G        1      2        2 
  16 chr16_71761973     HCab    A    G        0      0        2 
  16 chr16_71761973     HPrz    A    G        0      0        2 
  16 chr16_71761973     ZBoe    A    G        0      0        2 
  16 chr16_71761973     ZGre    A    G        0      0        2 
  16 chr16_71761973     ZHar    A    G        0      0        2 
  16 chr16_71761973   Sample    A    G        0      0        2 
  16 chr16_71773965     AAsi    G    C        0      0        2 
  16 chr16_71773965     AKia    G    C        0      0        2 
  16 chr16_71773965     AOna    G    C        0      0        2 
  16 chr16_71773965     ASom    G    C        0      0        2 
  16 chr16_71773965     HCab    G    C        0      0        2 
  16 chr16_71773965     HPrz    G    C        0      0        2 
  16 chr16_71773965     ZBoe    G    C      0.5      1        2 
  16 chr16_71773965     ZGre    G    C        0      0        2 
  16 chr16_71773965     ZHar    G    C        0      0        2 
  16 chr16_71773965   Sample    G    C        0      0        2 
  16 chr16_71782022     AAsi    C    T        0      0        2 
  16 chr16_71782022     AKia    C    T        0      0        2 
  16 chr16_71782022     AOna    C    T        0      0        2 
  16 chr16_71782022     ASom    C    T        0      0        2 
  16 chr16_71782022     HCab    C    T      0.5      1        2 
  16 chr16_71782022     HPrz    C    T        0      0        2 
  16 chr16_71782022     ZBoe    C    T        0      0        2 
  16 chr16_71782022     ZGre    C    T        0      0        2 
  16 chr16_71782022     ZHar    C    T        0      0        2 
  16 chr16_71782022   Sample    C    T        0      0        2 
  16 chr16_71786399     AAsi    C    T        1      2        2 
  16 chr16_71786399     AKia    C    T        0      0        2 
  16 chr16_71786399     AOna    C    T        0      0        2 
  16 chr16_71786399     ASom    C    T        1      2        2 
  16 chr16_71786399     HCab    C    T        0      0        2 
  16 chr16_71786399     HPrz    C    T        0      0        2 
  16 chr16_71786399     ZBoe    C    T        0      0        2 
  16 chr16_71786399     ZGre    C    T        0      0        2 
  16 chr16_71786399     ZHar    C    T        0      0        2 
  16 chr16_71786399   Sample    C    T        1      2        2 
  16 chr16_71791308     AAsi    C    T        1      2        2 
  16 chr16_71791308     AKia    C    T        0      0        2 
  16 chr16_71791308     AOna    C    T        0      0        2 
  16 chr16_71791308     ASom    C    T        1      2        2 
  16 chr16_71791308     HCab    C    T        0      0        2 
  16 chr16_71791308     HPrz    C    T        0      0        2 
  16 chr16_71791308     ZBoe    C    T        0      0        2 
  16 chr16_71791308     ZGre    C    T        0      0        2 
  16 chr16_71791308     ZHar    C    T        0      0        2 
  16 chr16_71791308   Sample    C    T        1      2        2 
  16 chr16_71792269     AAsi    A    G        0      0        2 
  16 chr16_71792269     AKia    A    G        0      0        2 
  16 chr16_71792269     AOna    A    G        0      0        2 
  16 chr16_71792269     ASom    A    G        0      0        2 
  16 chr16_71792269     HCab    A    G      0.5      1        2 
  16 chr16_71792269     HPrz    A    G      0.5      1        2 
  16 chr16_71792269     ZBoe    A    G        0      0        2 
  16 chr16_71792269     ZGre    A    G        0      0        2 
  16 chr16_71792269     ZHar    A    G        0      0        2 
  16 chr16_71792269   Sample    A    G        0      0        2 
  16 chr16_71802842     AAsi    C    T        0      0        2 
  16 chr16_71802842     AKia    C    T        0      0        2 
  16 chr16_71802842     AOna    C    T        0      0        2 
  16 chr16_71802842     ASom    C    T        0      0        2 
  16 chr16_71802842     HCab    C    T        1      2        2 
  16 chr16_71802842     HPrz    C    T        1      2        2 
  16 chr16_71802842     ZBoe    C    T        0      0        2 
  16 chr16_71802842     ZGre    C    T        0      0        2 
  16 chr16_71802842     ZHar    C    T        0      0        2 
  16 chr16_71802842   Sample    C    T        0      0        2 
  16 chr16_71810632     AAsi    A    G        0      0        2 
  16 chr16_71810632     AKia    A    G        0      0        2 
  16 chr16_71810632     AOna    A    G        1      2        2 
  16 chr16_71810632     ASom    A    G        0      0        2 
  16 chr16_71810632     HCab    A    G        0      0        2 
  16 chr16_71810632     HPrz    A    G        0      0        2 
  16 chr16_71810632     ZBoe    A    G        0      0        2 
  16 chr16_71810632     ZGre    A    G        0      0        2 
  16 chr16_71810632     ZHar    A    G        0      0        2 
  16 chr16_71810632   Sample    A    G        0      0        2 
  16 chr16_71817133     AAsi    G    A        0      0        2 
  16 chr16_71817133     AKia    G    A        0      0        2 
  16 chr16_71817133     AOna    G    A        0      0        2 
  16 chr16_71817133     ASom    G    A        0      0        2 
  16 chr16_71817133     HCab    G    A        1      2        2 
  16 chr16_71817133     HPrz    G    A        0      0        2 
  16 chr16_71817133     ZBoe    G    A        0      0        2 
  16 chr16_71817133     ZGre    G    A        0      0        2 
  16 chr16_71817133     ZHar    G    A        0      0        2 
  16 chr16_71817133   Sample    G    A        0      0        2 
  16 chr16_71821067     AAsi    A    T        0      0        2 
  16 chr16_71821067     AKia    A    T        0      0        2 
  16 chr16_71821067     AOna    A    T        0      0        2 
  16 chr16_71821067     ASom    A    T        0      0        2 
  16 chr16_71821067     HCab    A    T        0      0        2 
  16 chr16_71821067     HPrz    A    T        0      0        2 
  16 chr16_71821067     ZBoe    A    T        0      0        2 
  16 chr16_71821067     ZGre    A    T        0      0        2 
  16 chr16_71821067     ZHar    A    T        1      2        2 
  16 chr16_71821067   Sample    A    T        0      0        2 
  16 chr16_71836019     AAsi    T    C        0      0        2 
  16 chr16_71836019     AKia    T    C        0      0        2 
  16 chr16_71836019     AOna    T    C        0      0        2 
  16 chr16_71836019     ASom    T    C        0      0        2 
  16 chr16_71836019     HCab    T    C        0      0        2 
  16 chr16_71836019     HPrz    T    C      0.5      1        2 
  16 chr16_71836019     ZBoe    T    C        0      0        2 
  16 chr16_71836019     ZGre    T    C        0      0        2 
  16 chr16_71836019     ZHar    T    C        0      0        2 
  16 chr16_71836019   Sample    T    C        0      0        2 
  16 chr16_71837726     AAsi    C    A        0      0        2 
  16 chr16_71837726     AKia    C    A        0      0        2 
  16 chr16_71837726     AOna    C    A        0      0        2 
  16 chr16_71837726     ASom    C    A        0      0        2 
  16 chr16_71837726     HCab    C    A        0      0        2 
  16 chr16_71837726     HPrz    C    A        0      0        2 
  16 chr16_71837726     ZBoe    C    A      0.5      1        2 
  16 chr16_71837726     ZGre    C    A        0      0        2 
  16 chr16_71837726     ZHar    C    A        0      0        2 
  16 chr16_71837726   Sample    C    A        0      0        2 
  16 chr16_71838382     AAsi    G    A        0      0        2 
  16 chr16_71838382     AKia    G    A        0      0        2 
  16 chr16_71838382     AOna    G    A        0      0        2 
  16 chr16_71838382     ASom    G    A        0      0        2 
  16 chr16_71838382     HCab    G    A        1      2        2 
  16 chr16_71838382     HPrz    G    A        1      2        2 
  16 chr16_71838382     ZBoe    G    A        0      0        2 
  16 chr16_71838382     ZGre    G    A        0      0        2 
  16 chr16_71838382     ZHar    G    A        0      0        2 
  16 chr16_71838382   Sample    G    A        0      0        2 
  16 chr16_71838411     AAsi    A    G        0      0        2 
  16 chr16_71838411     AKia    A    G        0      0        2 
  16 chr16_71838411     AOna    A    G        0      0        2 
  16 chr16_71838411     ASom    A    G        0      0        2 
  16 chr16_71838411     HCab    A    G        1      2        2 
  16 chr16_71838411     HPrz    A    G        1      2        2 
  16 chr16_71838411     ZBoe    A    G        0      0        2 
  16 chr16_71838411     ZGre    A    G        0      0        2 
  16 chr16_71838411     ZHar    A    G        0      0        2 
  16 chr16_71838411   Sample    A    G        0      0        2 
  16 chr16_71840528     AAsi    A    G        0      0        2 
  16 chr16_71840528     AKia    A    G        0      0        2 
  16 chr16_71840528     AOna    A    G        0      0        2 
  16 chr16_71840528     ASom    A    G        0      0        2 
  16 chr16_71840528     HCab    A    G        0      0        2 
  16 chr16_71840528     HPrz    A    G        0      0        2 
  16 chr16_71840528     ZBoe    A    G        0      0        2 
  16 chr16_71840528     ZGre    A    G      0.5      1        2 
  16 chr16_71840528     ZHar    A    G        0      0        2 
  16 chr16_71840528   Sample    A    G        0      0        2 
  16 chr16_71843499     AAsi    T    C        0      0        2 
  16 chr16_71843499     AKia    T    C        0      0        2 
  16 chr16_71843499     AOna    T    C        0      0        2 
  16 chr16_71843499     ASom    T    C        1      2        2 
  16 chr16_71843499     HCab    T    C        0      0        2 
  16 chr16_71843499     HPrz    T    C        0      0        2 
  16 chr16_71843499     ZBoe    T    C        0      0        2 
  16 chr16_71843499     ZGre    T    C        0      0        2 
  16 chr16_71843499     ZHar    T    C        0      0        2 
  16 chr16_71843499   Sample    T    C        0      0        2 
  16 chr16_71857639     AAsi    T    A        0      0        2 
  16 chr16_71857639     AKia    T    A        0      0        2 
  16 chr16_71857639     AOna    T    A        0      0        2 
  16 chr16_71857639     ASom    T    A        0      0        2 
  16 chr16_71857639     HCab    T    A        0      0        2 
  16 chr16_71857639     HPrz    T    A        0      0        2 
  16 chr16_71857639     ZBoe    T    A        1      2        2 
  16 chr16_71857639     ZGre    T    A        0      0        2 
  16 chr16_71857639     ZHar    T    A        0      0        2 
  16 chr16_71857639   Sample    T    A        0      0        2 
  16 chr16_71860742     AAsi    T    G        1      2        2 
  16 chr16_71860742     AKia    T    G        0      0        2 
  16 chr16_71860742     AOna    T    G        0      0        2 
  16 chr16_71860742     ASom    T    G        1      2        2 
  16 chr16_71860742     HCab    T    G        0      0        2 
  16 chr16_71860742     HPrz    T    G        0      0        2 
  16 chr16_71860742     ZBoe    T    G        0      0        2 
  16 chr16_71860742     ZGre    T    G        0      0        2 
  16 chr16_71860742     ZHar    T    G        0      0        2 
  16 chr16_71860742   Sample    T    G        1      2        2 
  16 chr16_71863765     AAsi    A    G        0      0        2 
  16 chr16_71863765     AKia    A    G        0      0        2 
  16 chr16_71863765     AOna    A    G        0      0        2 
  16 chr16_71863765     ASom    A    G        0      0        2 
  16 chr16_71863765     HCab    A    G        0      0        2 
  16 chr16_71863765     HPrz    A    G        0      0        2 
  16 chr16_71863765     ZBoe    A    G        0      0        2 
  16 chr16_71863765     ZGre    A    G        1      2        2 
  16 chr16_71863765     ZHar    A    G        0      0        2 
  16 chr16_71863765   Sample    A    G        0      0        2 
  16 chr16_71870321     AAsi    T    C        0      0        2 
  16 chr16_71870321     AKia    T    C        0      0        2 
  16 chr16_71870321     AOna    T    C      0.5      1        2 
  16 chr16_71870321     ASom    T    C        0      0        2 
  16 chr16_71870321     HCab    T    C        0      0        2 
  16 chr16_71870321     HPrz    T    C        0      0        2 
  16 chr16_71870321     ZBoe    T    C        0      0        2 
  16 chr16_71870321     ZGre    T    C        0      0        2 
  16 chr16_71870321     ZHar    T    C        0      0        2 
  16 chr16_71870321   Sample    T    C        0      0        2 
  16 chr16_71879769     AAsi    G    C        0      0        2 
  16 chr16_71879769     AKia    G    C        0      0        2 
  16 chr16_71879769     AOna    G    C        0      0        2 
  16 chr16_71879769     ASom    G    C        0      0        2 
  16 chr16_71879769     HCab    G    C        1      2        2 
  16 chr16_71879769     HPrz    G    C        1      2        2 
  16 chr16_71879769     ZBoe    G    C        0      0        2 
  16 chr16_71879769     ZGre    G    C        0      0        2 
  16 chr16_71879769     ZHar    G    C        0      0        2 
  16 chr16_71879769   Sample    G    C        0      0        2 
  16 chr16_71883192     AAsi    C    T        0      0        2 
  16 chr16_71883192     AKia    C    T        1      2        2 
  16 chr16_71883192     AOna    C    T      0.5      1        2 
  16 chr16_71883192     ASom    C    T        0      0        2 
  16 chr16_71883192     HCab    C    T        0      0        2 
  16 chr16_71883192     HPrz    C    T        0      0        2 
  16 chr16_71883192     ZBoe    C    T        0      0        2 
  16 chr16_71883192     ZGre    C    T        0      0        2 
  16 chr16_71883192     ZHar    C    T        0      0        2 
  16 chr16_71883192   Sample    C    T        0      0        2 
  16 chr16_71893299     AAsi    T    C        0      0        2 
  16 chr16_71893299     AKia    T    C        0      0        2 
  16 chr16_71893299     AOna    T    C        0      0        2 
  16 chr16_71893299     ASom    T    C        0      0        2 
  16 chr16_71893299     HCab    T    C        1      2        2 
  16 chr16_71893299     HPrz    T    C        1      2        2 
  16 chr16_71893299     ZBoe    T    C        0      0        2 
  16 chr16_71893299     ZGre    T    C        0      0        2 
  16 chr16_71893299     ZHar    T    C        0      0        2 
  16 chr16_71893299   Sample    T    C        0      0        2 
  16 chr16_71897783     AAsi    A    G        0      0        2 
  16 chr16_71897783     AKia    A    G        0      0        2 
  16 chr16_71897783     AOna    A    G        0      0        2 
  16 chr16_71897783     ASom    A    G        0      0        2 
  16 chr16_71897783     HCab    A    G        1      2        2 
  16 chr16_71897783     HPrz    A    G        1      2        2 
  16 chr16_71897783     ZBoe    A    G        0      0        2 
  16 chr16_71897783     ZGre    A    G        0      0        2 
  16 chr16_71897783     ZHar    A    G        0      0        2 
  16 chr16_71897783   Sample    A    G        0      0        2 
  16 chr16_71900798     AAsi    T    C        0      0        2 
  16 chr16_71900798     AKia    T    C        0      0        2 
  16 chr16_71900798     AOna    T    C        0      0        2 
  16 chr16_71900798     ASom    T    C        0      0        2 
  16 chr16_71900798     HCab    T    C        0      0        2 
  16 chr16_71900798     HPrz    T    C        0      0        2 
  16 chr16_71900798     ZBoe    T    C      0.5      1        2 
  16 chr16_71900798     ZGre    T    C        0      0        2 
  16 chr16_71900798     ZHar    T    C        0      0        2 
  16 chr16_71900798   Sample    T    C        0      0        2 
  16 chr16_71905287     AAsi    T    A        0      0        2 
  16 chr16_71905287     AKia    T    A        0      0        2 
  16 chr16_71905287     AOna    T    A        0      0        2 
  16 chr16_71905287     ASom    T    A        0      0        2 
  16 chr16_71905287     HCab    T    A        1      2        2 
  16 chr16_71905287     HPrz    T    A        1      2        2 
  16 chr16_71905287     ZBoe    T    A        0      0        2 
  16 chr16_71905287     ZGre    T    A        0      0        2 
  16 chr16_71905287     ZHar    T    A        0      0        2 
  16 chr16_71905287   Sample    T    A        0      0        2 
  16 chr16_71909833     AAsi    G    A        0      0        2 
  16 chr16_71909833     AKia    G    A        0      0        2 
  16 chr16_71909833     AOna    G    A        0      0        2 
  16 chr16_71909833     ASom    G    A        0      0        2 
  16 chr16_71909833     HCab    G    A        0      0        2 
  16 chr16_71909833     HPrz    G    A        0      0        2 
  16 chr16_71909833     ZBoe    G    A      0.5      1        2 
  16 chr16_71909833     ZGre    G    A        0      0        2 
  16 chr16_71909833     ZHar    G    A        1      2        2 
  16 chr16_71909833   Sample    G    A        0      0        2 
  16 chr16_71910749     AAsi    G    A        0      0        2 
  16 chr16_71910749     AKia    G    A        0      0        2 
  16 chr16_71910749     AOna    G    A        0      0        2 
  16 chr16_71910749     ASom    G    A        0      0        2 
  16 chr16_71910749     HCab    G    A        0      0        2 
  16 chr16_71910749     HPrz    G    A        0      0        2 
  16 chr16_71910749     ZBoe    G    A      0.5      1        2 
  16 chr16_71910749     ZGre    G    A        0      0        2 
  16 chr16_71910749     ZHar    G    A        0      0        2 
  16 chr16_71910749   Sample    G    A        0      0        2 
  16 chr16_71916000     AAsi    C    G        0      0        2 
  16 chr16_71916000     AKia    C    G        0      0        2 
  16 chr16_71916000     AOna    C    G        0      0        2 
  16 chr16_71916000     ASom    C    G        0      0        2 
  16 chr16_71916000     HCab    C    G        0      0        2 
  16 chr16_71916000     HPrz    C    G        0      0        2 
  16 chr16_71916000     ZBoe    C    G        0      0        2 
  16 chr16_71916000     ZGre    C    G        1      2        2 
  16 chr16_71916000     ZHar    C    G        0      0        2 
  16 chr16_71916000   Sample    C    G        0      0        2 
  16 chr16_71927431     AAsi    C    T        1      2        2 
  16 chr16_71927431     AKia    C    T        0      0        2 
  16 chr16_71927431     AOna    C    T        0      0        2 
  16 chr16_71927431     ASom    C    T        1      2        2 
  16 chr16_71927431     HCab    C    T        0      0        2 
  16 chr16_71927431     HPrz    C    T        0      0        2 
  16 chr16_71927431     ZBoe    C    T        0      0        2 
  16 chr16_71927431     ZGre    C    T        0      0        2 
  16 chr16_71927431     ZHar    C    T        0      0        2 
  16 chr16_71927431   Sample    C    T        1      2        2 
  16 chr16_71931743     AAsi    G    T      0.5      1        2 
  16 chr16_71931743     AKia    G    T        0      0        2 
  16 chr16_71931743     AOna    G    T        0      0        2 
  16 chr16_71931743     ASom    G    T        0      0        2 
  16 chr16_71931743     HCab    G    T        0      0        2 
  16 chr16_71931743     HPrz    G    T        0      0        2 
  16 chr16_71931743     ZBoe    G    T        0      0        2 
  16 chr16_71931743     ZGre    G    T        0      0        2 
  16 chr16_71931743     ZHar    G    T        0      0        2 
  16 chr16_71931743   Sample    G    T        1      2        2 
  16 chr16_71936277     AAsi    T    C        0      0        2 
  16 chr16_71936277     AKia    T    C        0      0        2 
  16 chr16_71936277     AOna    T    C        0      0        2 
  16 chr16_71936277     ASom    T    C        0      0        2 
  16 chr16_71936277     HCab    T    C        1      2        2 
  16 chr16_71936277     HPrz    T    C        1      2        2 
  16 chr16_71936277     ZBoe    T    C        0      0        2 
  16 chr16_71936277     ZGre    T    C        0      0        2 
  16 chr16_71936277     ZHar    T    C        0      0        2 
  16 chr16_71936277   Sample    T    C        0      0        2 
  16 chr16_71938186     AAsi    A    C        0      0        2 
  16 chr16_71938186     AKia    A    C        0      0        2 
  16 chr16_71938186     AOna    A    C        0      0        2 
  16 chr16_71938186     ASom    A    C        0      0        2 
  16 chr16_71938186     HCab    A    C        1      2        2 
  16 chr16_71938186     HPrz    A    C        1      2        2 
  16 chr16_71938186     ZBoe    A    C        0      0        2 
  16 chr16_71938186     ZGre    A    C        0      0        2 
  16 chr16_71938186     ZHar    A    C        0      0        2 
  16 chr16_71938186   Sample    A    C        1      2        2 
  16 chr16_71938727     AAsi    T    G        0      0        2 
  16 chr16_71938727     AKia    T    G        0      0        2 
  16 chr16_71938727     AOna    T    G        0      0        2 
  16 chr16_71938727     ASom    T    G        1      2        2 
  16 chr16_71938727     HCab    T    G        0      0        2 
  16 chr16_71938727     HPrz    T    G        0      0        2 
  16 chr16_71938727     ZBoe    T    G        0      0        2 
  16 chr16_71938727     ZGre    T    G        0      0        2 
  16 chr16_71938727     ZHar    T    G        0      0        2 
  16 chr16_71938727   Sample    T    G        0      0        2 
  16 chr16_71949732     AAsi    C    G        0      0        2 
  16 chr16_71949732     AKia    C    G        0      0        2 
  16 chr16_71949732     AOna    C    G        0      0        2 
  16 chr16_71949732     ASom    C    G        0      0        2 
  16 chr16_71949732     HCab    C    G        0      0        2 
  16 chr16_71949732     HPrz    C    G        0      0        2 
  16 chr16_71949732     ZBoe    C    G        0      0        2 
  16 chr16_71949732     ZGre    C    G      0.5      1        2 
  16 chr16_71949732     ZHar    C    G        0      0        2 
  16 chr16_71949732   Sample    C    G        0      0        2 
  16 chr16_71961250     AAsi    T    C        0      0        2 
  16 chr16_71961250     AKia    T    C        0      0        2 
  16 chr16_71961250     AOna    T    C        0      0        2 
  16 chr16_71961250     ASom    T    C        0      0        2 
  16 chr16_71961250     HCab    T    C        0      0        2 
  16 chr16_71961250     HPrz    T    C      0.5      1        2 
  16 chr16_71961250     ZBoe    T    C        0      0        2 
  16 chr16_71961250     ZGre    T    C        0      0        2 
  16 chr16_71961250     ZHar    T    C        0      0        2 
  16 chr16_71961250   Sample    T    C        0      0        2 
  16 chr16_71962558     AAsi    A    T      0.5      1        2 
  16 chr16_71962558     AKia    A    T        0      0        2 
  16 chr16_71962558     AOna    A    T        0      0        2 
  16 chr16_71962558     ASom    A    T        0      0        2 
  16 chr16_71962558     HCab    A    T        0      0        2 
  16 chr16_71962558     HPrz    A    T        0      0        2 
  16 chr16_71962558     ZBoe    A    T        0      0        2 
  16 chr16_71962558     ZGre    A    T        0      0        2 
  16 chr16_71962558     ZHar    A    T        0      0        2 
  16 chr16_71962558   Sample    A    T        0      0        2 
  16 chr16_71969247     AAsi    C    A        0      0        2 
  16 chr16_71969247     AKia    C    A        1      2        2 
  16 chr16_71969247     AOna    C    A      0.5      1        2 
  16 chr16_71969247     ASom    C    A        0      0        2 
  16 chr16_71969247     HCab    C    A        0      0        2 
  16 chr16_71969247     HPrz    C    A        0      0        2 
  16 chr16_71969247     ZBoe    C    A        0      0        2 
  16 chr16_71969247     ZGre    C    A        0      0        2 
  16 chr16_71969247     ZHar    C    A        0      0        2 
  16 chr16_71969247   Sample    C    A        0      0        2 
  16 chr16_71972412     AAsi    C    T        0      0        2 
  16 chr16_71972412     AKia    C    T        0      0        2 
  16 chr16_71972412     AOna    C    T        0      0        2 
  16 chr16_71972412     ASom    C    T        0      0        2 
  16 chr16_71972412     HCab    C    T        0      0        2 
  16 chr16_71972412     HPrz    C    T        0      0        2 
  16 chr16_71972412     ZBoe    C    T        0      0        2 
  16 chr16_71972412     ZGre    C    T        0      0        2 
  16 chr16_71972412     ZHar    C    T        1      2        2 
  16 chr16_71972412   Sample    C    T        0      0        2 
  16 chr16_71977593     AAsi    C    T      0.5      1        2 
  16 chr16_71977593     AKia    C    T        0      0        2 
  16 chr16_71977593     AOna    C    T        0      0        2 
  16 chr16_71977593     ASom    C    T        0      0        2 
  16 chr16_71977593     HCab    C    T        0      0        2 
  16 chr16_71977593     HPrz    C    T        0      0        2 
  16 chr16_71977593     ZBoe    C    T        0      0        2 
  16 chr16_71977593     ZGre    C    T        0      0        2 
  16 chr16_71977593     ZHar    C    T        0      0        2 
  16 chr16_71977593   Sample    C    T        1      2        2 
  16 chr16_71984726     AAsi    C    G        0      0        2 
  16 chr16_71984726     AKia    C    G        0      0        2 
  16 chr16_71984726     AOna    C    G        0      0        2 
  16 chr16_71984726     ASom    C    G        0      0        2 
  16 chr16_71984726     HCab    C    G        0      0        2 
  16 chr16_71984726     HPrz    C    G      0.5      1        2 
  16 chr16_71984726     ZBoe    C    G        0      0        2 
  16 chr16_71984726     ZGre    C    G        0      0        2 
  16 chr16_71984726     ZHar    C    G        0      0        2 
  16 chr16_71984726   Sample    C    G        0      0        2 
  16 chr16_71991145     AAsi    T    C        0      0        2 
  16 chr16_71991145     AKia    T    C        0      0        2 
  16 chr16_71991145     AOna    T    C      0.5      1        2 
  16 chr16_71991145     ASom    T    C        0      0        2 
  16 chr16_71991145     HCab    T    C        0      0        2 
  16 chr16_71991145     HPrz    T    C        0      0        2 
  16 chr16_71991145     ZBoe    T    C        0      0        2 
  16 chr16_71991145     ZGre    T    C        0      0        2 
  16 chr16_71991145     ZHar    T    C        0      0        2 
  16 chr16_71991145   Sample    T    C        0      0        2 
  16 chr16_71991495     AAsi    T    G        0      0        2 
  16 chr16_71991495     AKia    T    G        0      0        2 
  16 chr16_71991495     AOna    T    G        0      0        2 
  16 chr16_71991495     ASom    T    G        0      0        2 
  16 chr16_71991495     HCab    T    G        0      0        2 
  16 chr16_71991495     HPrz    T    G        0      0        2 
  16 chr16_71991495     ZBoe    T    G      0.5      1        2 
  16 chr16_71991495     ZGre    T    G        0      0        2 
  16 chr16_71991495     ZHar    T    G        0      0        2 
  16 chr16_71991495   Sample    T    G        0      0        2 
  16 chr16_71999138     AAsi    T    C        0      0        2 
  16 chr16_71999138     AKia    T    C        0      0        2 
  16 chr16_71999138     AOna    T    C        0      0        2 
  16 chr16_71999138     ASom    T    C        0      0        2 
  16 chr16_71999138     HCab    T    C        1      2        2 
  16 chr16_71999138     HPrz    T    C      0.5      1        2 
  16 chr16_71999138     ZBoe    T    C        0      0        2 
  16 chr16_71999138     ZGre    T    C        0      0        2 
  16 chr16_71999138     ZHar    T    C        0      0        2 
  16 chr16_71999138   Sample    T    C        0      0        2 
  16 chr16_72000088     AAsi    T    G        0      0        2 
  16 chr16_72000088     AKia    T    G        0      0        2 
  16 chr16_72000088     AOna    T    G        0      0        2 
  16 chr16_72000088     ASom    T    G        0      0        2 
  16 chr16_72000088     HCab    T    G        0      0        2 
  16 chr16_72000088     HPrz    T    G        0      0        2 
  16 chr16_72000088     ZBoe    T    G        0      0        2 
  16 chr16_72000088     ZGre    T    G        0      0        2 
  16 chr16_72000088     ZHar    T    G        1      2        2 
  16 chr16_72000088   Sample    T    G        0      0        2 
  16 chr16_72000836     AAsi    T    C        0      0        2 
  16 chr16_72000836     AKia    T    C        0      0        2 
  16 chr16_72000836     AOna    T    C        0      0        2 
  16 chr16_72000836     ASom    T    C        0      0        2 
  16 chr16_72000836     HCab    T    C        0      0        2 
  16 chr16_72000836     HPrz    T    C        0      0        2 
  16 chr16_72000836     ZBoe    T    C        0      0        2 
  16 chr16_72000836     ZGre    T    C        1      2        2 
  16 chr16_72000836     ZHar    T    C        0      0        2 
  16 chr16_72000836   Sample    T    C        0      0        2 
  16 chr16_72007113     AAsi    A    G        0      0        2 
  16 chr16_72007113     AKia    A    G        1      2        2 
  16 chr16_72007113     AOna    A    G        0      0        2 
  16 chr16_72007113     ASom    A    G        0      0        2 
  16 chr16_72007113     HCab    A    G        0      0        2 
  16 chr16_72007113     HPrz    A    G        0      0        2 
  16 chr16_72007113     ZBoe    A    G        0      0        2 
  16 chr16_72007113     ZGre    A    G        0      0        2 
  16 chr16_72007113     ZHar    A    G        0      0        2 
  16 chr16_72007113   Sample    A    G        0      0        2 
  16 chr16_72007625     AAsi    G    C        0      0        2 
  16 chr16_72007625     AKia    G    C        1      2        2 
  16 chr16_72007625     AOna    G    C        0      0        2 
  16 chr16_72007625     ASom    G    C        0      0        2 
  16 chr16_72007625     HCab    G    C        0      0        2 
  16 chr16_72007625     HPrz    G    C        0      0        2 
  16 chr16_72007625     ZBoe    G    C        0      0        2 
  16 chr16_72007625     ZGre    G    C        0      0        2 
  16 chr16_72007625     ZHar    G    C        0      0        2 
  16 chr16_72007625   Sample    G    C        0      0        2 
  16 chr16_72009215     AAsi    T    A        0      0        2 
  16 chr16_72009215     AKia    T    A        0      0        2 
  16 chr16_72009215     AOna    T    A        0      0        2 
  16 chr16_72009215     ASom    T    A      0.5      1        2 
  16 chr16_72009215     HCab    T    A        0      0        2 
  16 chr16_72009215     HPrz    T    A        0      0        2 
  16 chr16_72009215     ZBoe    T    A        0      0        2 
  16 chr16_72009215     ZGre    T    A        0      0        2 
  16 chr16_72009215     ZHar    T    A        0      0        2 
  16 chr16_72009215   Sample    T    A        0      0        2 
  16 chr16_72011036     AAsi    G    C        0      0        2 
  16 chr16_72011036     AKia    G    C        0      0        2 
  16 chr16_72011036     AOna    G    C        0      0        2 
  16 chr16_72011036     ASom    G    C        0      0        2 
  16 chr16_72011036     HCab    G    C        0      0        2 
  16 chr16_72011036     HPrz    G    C        0      0        2 
  16 chr16_72011036     ZBoe    G    C        1      2        2 
  16 chr16_72011036     ZGre    G    C      0.5      1        2 
  16 chr16_72011036     ZHar    G    C        0      0        2 
  16 chr16_72011036   Sample    G    C        0      0        2 
  16 chr16_72012948     AAsi    A    G        0      0        2 
  16 chr16_72012948     AKia    A    G        1      2        2 
  16 chr16_72012948     AOna    A    G        1      2        2 
  16 chr16_72012948     ASom    A    G        0      0        2 
  16 chr16_72012948     HCab    A    G        1      2        2 
  16 chr16_72012948     HPrz    A    G        1      2        2 
  16 chr16_72012948     ZBoe    A    G        0      0        2 
  16 chr16_72012948     ZGre    A    G        0      0        2 
  16 chr16_72012948     ZHar    A    G        0      0        2 
  16 chr16_72012948   Sample    A    G        0      0        2 
  16 chr16_72016115     AAsi    C    T        0      0        2 
  16 chr16_72016115     AKia    C    T        0      0        2 
  16 chr16_72016115     AOna    C    T        0      0        2 
  16 chr16_72016115     ASom    C    T        0      0        2 
  16 chr16_72016115     HCab    C    T        1      2        2 
  16 chr16_72016115     HPrz    C    T        1      2        2 
  16 chr16_72016115     ZBoe    C    T        0      0        2 
  16 chr16_72016115     ZGre    C    T        0      0        2 
  16 chr16_72016115     ZHar    C    T        0      0        2 
  16 chr16_72016115   Sample    C    T        0      0        2 
  16 chr16_72022233     AAsi    T    C        0      0        2 
  16 chr16_72022233     AKia    T    C        0      0        2 
  16 chr16_72022233     AOna    T    C        0      0        2 
  16 chr16_72022233     ASom    T    C        0      0        2 
  16 chr16_72022233     HCab    T    C        1      2        2 
  16 chr16_72022233     HPrz    T    C        1      2        2 
  16 chr16_72022233     ZBoe    T    C        0      0        2 
  16 chr16_72022233     ZGre    T    C        0      0        2 
  16 chr16_72022233     ZHar    T    C        0      0        2 
  16 chr16_72022233   Sample    T    C        0      0        2 
  16 chr16_72022950     AAsi    C    A        0      0        2 
  16 chr16_72022950     AKia    C    A        0      0        2 
  16 chr16_72022950     AOna    C    A        0      0        2 
  16 chr16_72022950     ASom    C    A        0      0        2 
  16 chr16_72022950     HCab    C    A        1      2        2 
  16 chr16_72022950     HPrz    C    A        1      2        2 
  16 chr16_72022950     ZBoe    C    A        0      0        2 
  16 chr16_72022950     ZGre    C    A        0      0        2 
  16 chr16_72022950     ZHar    C    A        0      0        2 
  16 chr16_72022950   Sample    C    A        0      0        2 
  16 chr16_72024364     AAsi    G    A        0      0        2 
  16 chr16_72024364     AKia    G    A        0      0        2 
  16 chr16_72024364     AOna    G    A      0.5      1        2 
  16 chr16_72024364     ASom    G    A        0      0        2 
  16 chr16_72024364     HCab    G    A        0      0        2 
  16 chr16_72024364     HPrz    G    A        0      0        2 
  16 chr16_72024364     ZBoe    G    A        0      0        2 
  16 chr16_72024364     ZGre    G    A        0      0        2 
  16 chr16_72024364     ZHar    G    A        0      0        2 
  16 chr16_72024364   Sample    G    A        0      0        2 
  16 chr16_72026336     AAsi    A    T        0      0        2 
  16 chr16_72026336     AKia    A    T        0      0        2 
  16 chr16_72026336     AOna    A    T        0      0        2 
  16 chr16_72026336     ASom    A    T        0      0        2 
  16 chr16_72026336     HCab    A    T        1      2        2 
  16 chr16_72026336     HPrz    A    T        1      2        2 
  16 chr16_72026336     ZBoe    A    T        0      0        2 
  16 chr16_72026336     ZGre    A    T        0      0        2 
  16 chr16_72026336     ZHar    A    T        0      0        2 
  16 chr16_72026336   Sample    A    T        0      0        2 
  16 chr16_72030822     AAsi    G    T        0      0        2 
  16 chr16_72030822     AKia    G    T        0      0        2 
  16 chr16_72030822     AOna    G    T        0      0        2 
  16 chr16_72030822     ASom    G    T        0      0        2 
  16 chr16_72030822     HCab    G    T        0      0        2 
  16 chr16_72030822     HPrz    G    T      0.5      1        2 
  16 chr16_72030822     ZBoe    G    T        0      0        2 
  16 chr16_72030822     ZGre    G    T        0      0        2 
  16 chr16_72030822     ZHar    G    T        0      0        2 
  16 chr16_72030822   Sample    G    T        0      0        2 
  16 chr16_72037153     AAsi    A    G      0.5      1        2 
  16 chr16_72037153     AKia    A    G        0      0        2 
  16 chr16_72037153     AOna    A    G        0      0        2 
  16 chr16_72037153     ASom    A    G        0      0        2 
  16 chr16_72037153     HCab    A    G        0      0        2 
  16 chr16_72037153     HPrz    A    G        0      0        2 
  16 chr16_72037153     ZBoe    A    G        0      0        2 
  16 chr16_72037153     ZGre    A    G        0      0        2 
  16 chr16_72037153     ZHar    A    G        0      0        2 
  16 chr16_72037153   Sample    A    G        1      2        2 
  16 chr16_72042069     AAsi    A    C        0      0        2 
  16 chr16_72042069     AKia    A    C        0      0        2 
  16 chr16_72042069     AOna    A    C        1      2        2 
  16 chr16_72042069     ASom    A    C        0      0        2 
  16 chr16_72042069     HCab    A    C        0      0        2 
  16 chr16_72042069     HPrz    A    C        0      0        2 
  16 chr16_72042069     ZBoe    A    C        0      0        2 
  16 chr16_72042069     ZGre    A    C        0      0        2 
  16 chr16_72042069     ZHar    A    C        0      0        2 
  16 chr16_72042069   Sample    A    C        0      0        2 
  16 chr16_72042295     AAsi    T    A        0      0        2 
  16 chr16_72042295     AKia    T    A        0      0        2 
  16 chr16_72042295     AOna    T    A        0      0        2 
  16 chr16_72042295     ASom    T    A      0.5      1        2 
  16 chr16_72042295     HCab    T    A        0      0        2 
  16 chr16_72042295     HPrz    T    A        0      0        2 
  16 chr16_72042295     ZBoe    T    A        0      0        2 
  16 chr16_72042295     ZGre    T    A        0      0        2 
  16 chr16_72042295     ZHar    T    A        0      0        2 
  16 chr16_72042295   Sample    T    A        0      0        2 
  16 chr16_72049700     AAsi    C    T        0      0        2 
  16 chr16_72049700     AKia    C    T        0      0        2 
  16 chr16_72049700     AOna    C    T        0      0        2 
  16 chr16_72049700     ASom    C    T        0      0        2 
  16 chr16_72049700     HCab    C    T        0      0        2 
  16 chr16_72049700     HPrz    C    T      0.5      1        2 
  16 chr16_72049700     ZBoe    C    T        0      0        2 
  16 chr16_72049700     ZGre    C    T        0      0        2 
  16 chr16_72049700     ZHar    C    T        0      0        2 
  16 chr16_72049700   Sample    C    T        0      0        2 
  16 chr16_72061892     AAsi    C    A        0      0        2 
  16 chr16_72061892     AKia    C    A        0      0        2 
  16 chr16_72061892     AOna    C    A        0      0        2 
  16 chr16_72061892     ASom    C    A        0      0        2 
  16 chr16_72061892     HCab    C    A        0      0        2 
  16 chr16_72061892     HPrz    C    A        0      0        2 
  16 chr16_72061892     ZBoe    C    A        0      0        2 
  16 chr16_72061892     ZGre    C    A      0.5      1        2 
  16 chr16_72061892     ZHar    C    A        0      0        2 
  16 chr16_72061892   Sample    C    A        0      0        2 
  16 chr16_72070541     AAsi    G    C        0      0        2 
  16 chr16_72070541     AKia    G    C        0      0        2 
  16 chr16_72070541     AOna    G    C        0      0        2 
  16 chr16_72070541     ASom    G    C        0      0        2 
  16 chr16_72070541     HCab    G    C        1      2        2 
  16 chr16_72070541     HPrz    G    C        1      2        2 
  16 chr16_72070541     ZBoe    G    C        0      0        2 
  16 chr16_72070541     ZGre    G    C        0      0        2 
  16 chr16_72070541     ZHar    G    C        0      0        2 
  16 chr16_72070541   Sample    G    C        0      0        2 
  16 chr16_72087460     AAsi    T    C        0      0        2 
  16 chr16_72087460     AKia    T    C        0      0        2 
  16 chr16_72087460     AOna    T    C        0      0        2 
  16 chr16_72087460     ASom    T    C        0      0        2 
  16 chr16_72087460     HCab    T    C        1      2        2 
  16 chr16_72087460     HPrz    T    C        1      2        2 
  16 chr16_72087460     ZBoe    T    C        0      0        2 
  16 chr16_72087460     ZGre    T    C        0      0        2 
  16 chr16_72087460     ZHar    T    C        0      0        2 
  16 chr16_72087460   Sample    T    C        0      0        2 
  16 chr16_72099261     AAsi    A    G        0      0        2 
  16 chr16_72099261     AKia    A    G        0      0        2 
  16 chr16_72099261     AOna    A    G        0      0        2 
  16 chr16_72099261     ASom    A    G        0      0        2 
  16 chr16_72099261     HCab    A    G        0      0        2 
  16 chr16_72099261     HPrz    A    G        0      0        2 
  16 chr16_72099261     ZBoe    A    G        0      0        2 
  16 chr16_72099261     ZGre    A    G      0.5      1        2 
  16 chr16_72099261     ZHar    A    G        0      0        2 
  16 chr16_72099261   Sample    A    G        0      0        2 
  16 chr16_72101592     AAsi    A    G        0      0        2 
  16 chr16_72101592     AKia    A    G      0.5      1        2 
  16 chr16_72101592     AOna    A    G        0      0        2 
  16 chr16_72101592     ASom    A    G        0      0        2 
  16 chr16_72101592     HCab    A    G        0      0        2 
  16 chr16_72101592     HPrz    A    G        0      0        2 
  16 chr16_72101592     ZBoe    A    G        0      0        2 
  16 chr16_72101592     ZGre    A    G        0      0        2 
  16 chr16_72101592     ZHar    A    G        0      0        2 
  16 chr16_72101592   Sample    A    G        0      0        2 
  16 chr16_72105476     AAsi    T    C        0      0        2 
  16 chr16_72105476     AKia    T    C        0      0        2 
  16 chr16_72105476     AOna    T    C        0      0        2 
  16 chr16_72105476     ASom    T    C        0      0        2 
  16 chr16_72105476     HCab    T    C        0      0        2 
  16 chr16_72105476     HPrz    T    C        0      0        2 
  16 chr16_72105476     ZBoe    T    C      0.5      1        2 
  16 chr16_72105476     ZGre    T    C        0      0        2 
  16 chr16_72105476     ZHar    T    C        0      0        2 
  16 chr16_72105476   Sample    T    C        0      0        2 
  16 chr16_72108920     AAsi    C    T      0.5      1        2 
  16 chr16_72108920     AKia    C    T        0      0        2 
  16 chr16_72108920     AOna    C    T        0      0        2 
  16 chr16_72108920     ASom    C    T        0      0        2 
  16 chr16_72108920     HCab    C    T        0      0        2 
  16 chr16_72108920     HPrz    C    T        0      0        2 
  16 chr16_72108920     ZBoe    C    T        0      0        2 
  16 chr16_72108920     ZGre    C    T        0      0        2 
  16 chr16_72108920     ZHar    C    T        0      0        2 
  16 chr16_72108920   Sample    C    T        0      0        2 
  16 chr16_72111167     AAsi    A    G        0      0        2 
  16 chr16_72111167     AKia    A    G        0      0        2 
  16 chr16_72111167     AOna    A    G        0      0        2 
  16 chr16_72111167     ASom    A    G        0      0        2 
  16 chr16_72111167     HCab    A    G        0      0        2 
  16 chr16_72111167     HPrz    A    G        0      0        2 
  16 chr16_72111167     ZBoe    A    G      0.5      1        2 
  16 chr16_72111167     ZGre    A    G        0      0        2 
  16 chr16_72111167     ZHar    A    G        0      0        2 
  16 chr16_72111167   Sample    A    G        0      0        2 
  16 chr16_72122001     AAsi    C    T        0      0        2 
  16 chr16_72122001     AKia    C    T        1      2        2 
  16 chr16_72122001     AOna    C    T      0.5      1        2 
  16 chr16_72122001     ASom    C    T        0      0        2 
  16 chr16_72122001     HCab    C    T        0      0        2 
  16 chr16_72122001     HPrz    C    T        0      0        2 
  16 chr16_72122001     ZBoe    C    T        0      0        2 
  16 chr16_72122001     ZGre    C    T        0      0        2 
  16 chr16_72122001     ZHar    C    T        0      0        2 
  16 chr16_72122001   Sample    C    T        0      0        2 
  16 chr16_72126535     AAsi    A    G        0      0        2 
  16 chr16_72126535     AKia    A    G        0      0        2 
  16 chr16_72126535     AOna    A    G        0      0        2 
  16 chr16_72126535     ASom    A    G        0      0        2 
  16 chr16_72126535     HCab    A    G      0.5      1        2 
  16 chr16_72126535     HPrz    A    G        1      2        2 
  16 chr16_72126535     ZBoe    A    G        0      0        2 
  16 chr16_72126535     ZGre    A    G        0      0        2 
  16 chr16_72126535     ZHar    A    G        0      0        2 
  16 chr16_72126535   Sample    A    G        0      0        2 
  16 chr16_72129833     AAsi    A    G        0      0        2 
  16 chr16_72129833     AKia    A    G        0      0        2 
  16 chr16_72129833     AOna    A    G        0      0        2 
  16 chr16_72129833     ASom    A    G        0      0        2 
  16 chr16_72129833     HCab    A    G        1      2        2 
  16 chr16_72129833     HPrz    A    G        1      2        2 
  16 chr16_72129833     ZBoe    A    G        0      0        2 
  16 chr16_72129833     ZGre    A    G        0      0        2 
  16 chr16_72129833     ZHar    A    G        0      0        2 
  16 chr16_72129833   Sample    A    G        0      0        2 
  16 chr16_72132174     AAsi    T    A        0      0        2 
  16 chr16_72132174     AKia    T    A        0      0        2 
  16 chr16_72132174     AOna    T    A        0      0        2 
  16 chr16_72132174     ASom    T    A        0      0        2 
  16 chr16_72132174     HCab    T    A        1      2        2 
  16 chr16_72132174     HPrz    T    A        1      2        2 
  16 chr16_72132174     ZBoe    T    A        0      0        2 
  16 chr16_72132174     ZGre    T    A        0      0        2 
  16 chr16_72132174     ZHar    T    A        0      0        2 
  16 chr16_72132174   Sample    T    A        0      0        2 
  16 chr16_72132800     AAsi    A    G        0      0        2 
  16 chr16_72132800     AKia    A    G        0      0        2 
  16 chr16_72132800     AOna    A    G        0      0        2 
  16 chr16_72132800     ASom    A    G        0      0        2 
  16 chr16_72132800     HCab    A    G        1      2        2 
  16 chr16_72132800     HPrz    A    G        1      2        2 
  16 chr16_72132800     ZBoe    A    G        0      0        2 
  16 chr16_72132800     ZGre    A    G        0      0        2 
  16 chr16_72132800     ZHar    A    G        0      0        2 
  16 chr16_72132800   Sample    A    G        0      0        2 
  16 chr16_72133987     AAsi    A    G        0      0        2 
  16 chr16_72133987     AKia    A    G        0      0        2 
  16 chr16_72133987     AOna    A    G        0      0        2 
  16 chr16_72133987     ASom    A    G      0.5      1        2 
  16 chr16_72133987     HCab    A    G        0      0        2 
  16 chr16_72133987     HPrz    A    G        0      0        2 
  16 chr16_72133987     ZBoe    A    G        0      0        2 
  16 chr16_72133987     ZGre    A    G        0      0        2 
  16 chr16_72133987     ZHar    A    G        0      0        2 
  16 chr16_72133987   Sample    A    G        0      0        2 
  16 chr16_72134110     AAsi    A    G        0      0        2 
  16 chr16_72134110     AKia    A    G        0      0        2 
  16 chr16_72134110     AOna    A    G        0      0        2 
  16 chr16_72134110     ASom    A    G        0      0        2 
  16 chr16_72134110     HCab    A    G        0      0        2 
  16 chr16_72134110     HPrz    A    G        0      0        2 
  16 chr16_72134110     ZBoe    A    G        0      0        2 
  16 chr16_72134110     ZGre    A    G      0.5      1        2 
  16 chr16_72134110     ZHar    A    G        0      0        2 
  16 chr16_72134110   Sample    A    G        0      0        2 
  16 chr16_72136649     AAsi    C    T        0      0        2 
  16 chr16_72136649     AKia    C    T        0      0        2 
  16 chr16_72136649     AOna    C    T        0      0        2 
  16 chr16_72136649     ASom    C    T        0      0        2 
  16 chr16_72136649     HCab    C    T      0.5      1        2 
  16 chr16_72136649     HPrz    C    T        1      2        2 
  16 chr16_72136649     ZBoe    C    T        0      0        2 
  16 chr16_72136649     ZGre    C    T        0      0        2 
  16 chr16_72136649     ZHar    C    T        0      0        2 
  16 chr16_72136649   Sample    C    T        0      0        2 
  16 chr16_72143406     AAsi    C    T        0      0        2 
  16 chr16_72143406     AKia    C    T        0      0        2 
  16 chr16_72143406     AOna    C    T        0      0        2 
  16 chr16_72143406     ASom    C    T        0      0        2 
  16 chr16_72143406     HCab    C    T      0.5      1        2 
  16 chr16_72143406     HPrz    C    T        0      0        2 
  16 chr16_72143406     ZBoe    C    T        0      0        2 
  16 chr16_72143406     ZGre    C    T        0      0        2 
  16 chr16_72143406     ZHar    C    T        0      0        2 
  16 chr16_72143406   Sample    C    T        0      0        2 
  16 chr16_72151201     AAsi    A    C        0      0        2 
  16 chr16_72151201     AKia    A    C        1      2        2 
  16 chr16_72151201     AOna    A    C        0      0        2 
  16 chr16_72151201     ASom    A    C        0      0        2 
  16 chr16_72151201     HCab    A    C        0      0        2 
  16 chr16_72151201     HPrz    A    C        0      0        2 
  16 chr16_72151201     ZBoe    A    C        0      0        2 
  16 chr16_72151201     ZGre    A    C        0      0        2 
  16 chr16_72151201     ZHar    A    C        0      0        2 
  16 chr16_72151201   Sample    A    C        0      0        2 
  16 chr16_72153104     AAsi    T    C        0      0        2 
  16 chr16_72153104     AKia    T    C        0      0        2 
  16 chr16_72153104     AOna    T    C        0      0        2 
  16 chr16_72153104     ASom    T    C        0      0        2 
  16 chr16_72153104     HCab    T    C        1      2        2 
  16 chr16_72153104     HPrz    T    C        1      2        2 
  16 chr16_72153104     ZBoe    T    C        0      0        2 
  16 chr16_72153104     ZGre    T    C        0      0        2 
  16 chr16_72153104     ZHar    T    C        0      0        2 
  16 chr16_72153104   Sample    T    C        0      0        2 
  16 chr16_72154396     AAsi    T    C        0      0        2 
  16 chr16_72154396     AKia    T    C        0      0        2 
  16 chr16_72154396     AOna    T    C        0      0        2 
  16 chr16_72154396     ASom    T    C      0.5      1        2 
  16 chr16_72154396     HCab    T    C        0      0        2 
  16 chr16_72154396     HPrz    T    C        0      0        2 
  16 chr16_72154396     ZBoe    T    C        0      0        2 
  16 chr16_72154396     ZGre    T    C        0      0        2 
  16 chr16_72154396     ZHar    T    C        0      0        2 
  16 chr16_72154396   Sample    T    C        0      0        2 
  16 chr16_72159342     AAsi    C    T        0      0        2 
  16 chr16_72159342     AKia    C    T        0      0        2 
  16 chr16_72159342     AOna    C    T        0      0        2 
  16 chr16_72159342     ASom    C    T        0      0        2 
  16 chr16_72159342     HCab    C    T        0      0        2 
  16 chr16_72159342     HPrz    C    T        0      0        2 
  16 chr16_72159342     ZBoe    C    T        0      0        2 
  16 chr16_72159342     ZGre    C    T        1      2        2 
  16 chr16_72159342     ZHar    C    T        0      0        2 
  16 chr16_72159342   Sample    C    T        0      0        2 
  16 chr16_72161310     AAsi    G    C        0      0        2 
  16 chr16_72161310     AKia    G    C        1      2        2 
  16 chr16_72161310     AOna    G    C        0      0        2 
  16 chr16_72161310     ASom    G    C        0      0        2 
  16 chr16_72161310     HCab    G    C        0      0        2 
  16 chr16_72161310     HPrz    G    C        0      0        2 
  16 chr16_72161310     ZBoe    G    C        0      0        2 
  16 chr16_72161310     ZGre    G    C        0      0        2 
  16 chr16_72161310     ZHar    G    C        0      0        2 
  16 chr16_72161310   Sample    G    C        0      0        2 
  16 chr16_72165533     AAsi    A    G        0      0        2 
  16 chr16_72165533     AKia    A    G        0      0        2 
  16 chr16_72165533     AOna    A    G        0      0        2 
  16 chr16_72165533     ASom    A    G        0      0        2 
  16 chr16_72165533     HCab    A    G        1      2        2 
  16 chr16_72165533     HPrz    A    G        1      2        2 
  16 chr16_72165533     ZBoe    A    G        0      0        2 
  16 chr16_72165533     ZGre    A    G        0      0        2 
  16 chr16_72165533     ZHar    A    G        0      0        2 
  16 chr16_72165533   Sample    A    G        0      0        2 
  16 chr16_72166135     AAsi    C    G        0      0        2 
  16 chr16_72166135     AKia    C    G        0      0        2 
  16 chr16_72166135     AOna    C    G        0      0        2 
  16 chr16_72166135     ASom    C    G        0      0        2 
  16 chr16_72166135     HCab    C    G        0      0        2 
  16 chr16_72166135     HPrz    C    G        0      0        2 
  16 chr16_72166135     ZBoe    C    G      0.5      1        2 
  16 chr16_72166135     ZGre    C    G        0      0        2 
  16 chr16_72166135     ZHar    C    G        0      0        2 
  16 chr16_72166135   Sample    C    G        0      0        2 
  16 chr16_72166188     AAsi    A    G        0      0        2 
  16 chr16_72166188     AKia    A    G        0      0        2 
  16 chr16_72166188     AOna    A    G        0      0        2 
  16 chr16_72166188     ASom    A    G        0      0        2 
  16 chr16_72166188     HCab    A    G        0      0        2 
  16 chr16_72166188     HPrz    A    G        0      0        2 
  16 chr16_72166188     ZBoe    A    G        0      0        2 
  16 chr16_72166188     ZGre    A    G        0      0        2 
  16 chr16_72166188     ZHar    A    G      0.5      1        2 
  16 chr16_72166188   Sample    A    G        0      0        2 
  16 chr16_72170736     AAsi    C    T        0      0        2 
  16 chr16_72170736     AKia    C    T        0      0        2 
  16 chr16_72170736     AOna    C    T        0      0        2 
  16 chr16_72170736     ASom    C    T        0      0        2 
  16 chr16_72170736     HCab    C    T        0      0        2 
  16 chr16_72170736     HPrz    C    T        0      0        2 
  16 chr16_72170736     ZBoe    C    T      0.5      1        2 
  16 chr16_72170736     ZGre    C    T        0      0        2 
  16 chr16_72170736     ZHar    C    T        0      0        2 
  16 chr16_72170736   Sample    C    T        0      0        2 
  16 chr16_72173764     AAsi    C    T        0      0        2 
  16 chr16_72173764     AKia    C    T        0      0        2 
  16 chr16_72173764     AOna    C    T        0      0        2 
  16 chr16_72173764     ASom    C    T        0      0        2 
  16 chr16_72173764     HCab    C    T        0      0        2 
  16 chr16_72173764     HPrz    C    T        0      0        2 
  16 chr16_72173764     ZBoe    C    T        0      0        2 
  16 chr16_72173764     ZGre    C    T        1      2        2 
  16 chr16_72173764     ZHar    C    T        0      0        2 
  16 chr16_72173764   Sample    C    T        0      0        2 
  16 chr16_72184760     AAsi    C    T        0      0        2 
  16 chr16_72184760     AKia    C    T      0.5      1        2 
  16 chr16_72184760     AOna    C    T        0      0        2 
  16 chr16_72184760     ASom    C    T        0      0        2 
  16 chr16_72184760     HCab    C    T        0      0        2 
  16 chr16_72184760     HPrz    C    T        0      0        2 
  16 chr16_72184760     ZBoe    C    T        0      0        2 
  16 chr16_72184760     ZGre    C    T        0      0        2 
  16 chr16_72184760     ZHar    C    T        0      0        2 
  16 chr16_72184760   Sample    C    T        0      0        2 
  16 chr16_72186353     AAsi    G    A        1      2        2 
  16 chr16_72186353     AKia    G    A        0      0        2 
  16 chr16_72186353     AOna    G    A        0      0        2 
  16 chr16_72186353     ASom    G    A        1      2        2 
  16 chr16_72186353     HCab    G    A        0      0        2 
  16 chr16_72186353     HPrz    G    A        0      0        2 
  16 chr16_72186353     ZBoe    G    A        0      0        2 
  16 chr16_72186353     ZGre    G    A        0      0        2 
  16 chr16_72186353     ZHar    G    A        0      0        2 
  16 chr16_72186353   Sample    G    A        1      2        2 
  16 chr16_72190915     AAsi    T    G        0      0        2 
  16 chr16_72190915     AKia    T    G        0      0        2 
  16 chr16_72190915     AOna    T    G      0.5      1        2 
  16 chr16_72190915     ASom    T    G        0      0        2 
  16 chr16_72190915     HCab    T    G        0      0        2 
  16 chr16_72190915     HPrz    T    G        0      0        2 
  16 chr16_72190915     ZBoe    T    G        0      0        2 
  16 chr16_72190915     ZGre    T    G        0      0        2 
  16 chr16_72190915     ZHar    T    G        0      0        2 
  16 chr16_72190915   Sample    T    G        0      0        2 
  16 chr16_72191637     AAsi    A    G        0      0        2 
  16 chr16_72191637     AKia    A    G        0      0        2 
  16 chr16_72191637     AOna    A    G      0.5      1        2 
  16 chr16_72191637     ASom    A    G        0      0        2 
  16 chr16_72191637     HCab    A    G        0      0        2 
  16 chr16_72191637     HPrz    A    G        0      0        2 
  16 chr16_72191637     ZBoe    A    G        0      0        2 
  16 chr16_72191637     ZGre    A    G        0      0        2 
  16 chr16_72191637     ZHar    A    G        0      0        2 
  16 chr16_72191637   Sample    A    G        0      0        2 
  16 chr16_72193382     AAsi    C    A        1      2        2 
  16 chr16_72193382     AKia    C    A        0      0        2 
  16 chr16_72193382     AOna    C    A        0      0        2 
  16 chr16_72193382     ASom    C    A        1      2        2 
  16 chr16_72193382     HCab    C    A        0      0        2 
  16 chr16_72193382     HPrz    C    A        0      0        2 
  16 chr16_72193382     ZBoe    C    A        0      0        2 
  16 chr16_72193382     ZGre    C    A        0      0        2 
  16 chr16_72193382     ZHar    C    A        0      0        2 
  16 chr16_72193382   Sample    C    A        1      2        2 
  16 chr16_72194645     AAsi    A    T        0      0        2 
  16 chr16_72194645     AKia    A    T        0      0        2 
  16 chr16_72194645     AOna    A    T        0      0        2 
  16 chr16_72194645     ASom    A    T        0      0        2 
  16 chr16_72194645     HCab    A    T        1      2        2 
  16 chr16_72194645     HPrz    A    T        1      2        2 
  16 chr16_72194645     ZBoe    A    T        0      0        2 
  16 chr16_72194645     ZGre    A    T        0      0        2 
  16 chr16_72194645     ZHar    A    T        0      0        2 
  16 chr16_72194645   Sample    A    T        0      0        2 
  16 chr16_72195942     AAsi    G    C        0      0        2 
  16 chr16_72195942     AKia    G    C      0.5      1        2 
  16 chr16_72195942     AOna    G    C        0      0        2 
  16 chr16_72195942     ASom    G    C        0      0        2 
  16 chr16_72195942     HCab    G    C        0      0        2 
  16 chr16_72195942     HPrz    G    C        0      0        2 
  16 chr16_72195942     ZBoe    G    C        0      0        2 
  16 chr16_72195942     ZGre    G    C        0      0        2 
  16 chr16_72195942     ZHar    G    C        0      0        2 
  16 chr16_72195942   Sample    G    C        0      0        2 
  16 chr16_72196249     AAsi    A    C        0      0        2 
  16 chr16_72196249     AKia    A    C        0      0        2 
  16 chr16_72196249     AOna    A    C        0      0        2 
  16 chr16_72196249     ASom    A    C        0      0        2 
  16 chr16_72196249     HCab    A    C        0      0        2 
  16 chr16_72196249     HPrz    A    C        1      2        2 
  16 chr16_72196249     ZBoe    A    C        0      0        2 
  16 chr16_72196249     ZGre    A    C        0      0        2 
  16 chr16_72196249     ZHar    A    C        0      0        2 
  16 chr16_72196249   Sample    A    C        0      0        2 
  16 chr16_72200060     AAsi    T    A      0.5      1        2 
  16 chr16_72200060     AKia    T    A        0      0        2 
  16 chr16_72200060     AOna    T    A        0      0        2 
  16 chr16_72200060     ASom    T    A        0      0        2 
  16 chr16_72200060     HCab    T    A        0      0        2 
  16 chr16_72200060     HPrz    T    A        0      0        2 
  16 chr16_72200060     ZBoe    T    A        0      0        2 
  16 chr16_72200060     ZGre    T    A        0      0        2 
  16 chr16_72200060     ZHar    T    A        0      0        2 
  16 chr16_72200060   Sample    T    A        0      0        2 
  16 chr16_72201930     AAsi    A    G        0      0        2 
  16 chr16_72201930     AKia    A    G        0      0        2 
  16 chr16_72201930     AOna    A    G        0      0        2 
  16 chr16_72201930     ASom    A    G        0      0        2 
  16 chr16_72201930     HCab    A    G        0      0        2 
  16 chr16_72201930     HPrz    A    G        0      0        2 
  16 chr16_72201930     ZBoe    A    G        0      0        2 
  16 chr16_72201930     ZGre    A    G        0      0        2 
  16 chr16_72201930     ZHar    A    G      0.5      1        2 
  16 chr16_72201930   Sample    A    G        0      0        2 
  16 chr16_72201988     AAsi    A    G        1      2        2 
  16 chr16_72201988     AKia    A    G        0      0        2 
  16 chr16_72201988     AOna    A    G        0      0        2 
  16 chr16_72201988     ASom    A    G        1      2        2 
  16 chr16_72201988     HCab    A    G        0      0        2 
  16 chr16_72201988     HPrz    A    G        0      0        2 
  16 chr16_72201988     ZBoe    A    G        0      0        2 
  16 chr16_72201988     ZGre    A    G        0      0        2 
  16 chr16_72201988     ZHar    A    G        0      0        2 
  16 chr16_72201988   Sample    A    G        1      2        2 
  16 chr16_72202673     AAsi    G    C        0      0        2 
  16 chr16_72202673     AKia    G    C        1      2        2 
  16 chr16_72202673     AOna    G    C        0      0        2 
  16 chr16_72202673     ASom    G    C        0      0        2 
  16 chr16_72202673     HCab    G    C        0      0        2 
  16 chr16_72202673     HPrz    G    C        0      0        2 
  16 chr16_72202673     ZBoe    G    C        0      0        2 
  16 chr16_72202673     ZGre    G    C        0      0        2 
  16 chr16_72202673     ZHar    G    C        0      0        2 
  16 chr16_72202673   Sample    G    C        0      0        2 
  16 chr16_72203008     AAsi    G    T        0      0        2 
  16 chr16_72203008     AKia    G    T        0      0        2 
  16 chr16_72203008     AOna    G    T      0.5      1        2 
  16 chr16_72203008     ASom    G    T        0      0        2 
  16 chr16_72203008     HCab    G    T        0      0        2 
  16 chr16_72203008     HPrz    G    T        0      0        2 
  16 chr16_72203008     ZBoe    G    T        0      0        2 
  16 chr16_72203008     ZGre    G    T        0      0        2 
  16 chr16_72203008     ZHar    G    T        0      0        2 
  16 chr16_72203008   Sample    G    T        0      0        2 
  16 chr16_72221868     AAsi    A    T        0      0        2 
  16 chr16_72221868     AKia    A    T      0.5      1        2 
  16 chr16_72221868     AOna    A    T        0      0        2 
  16 chr16_72221868     ASom    A    T        0      0        2 
  16 chr16_72221868     HCab    A    T        0      0        2 
  16 chr16_72221868     HPrz    A    T        0      0        2 
  16 chr16_72221868     ZBoe    A    T        0      0        2 
  16 chr16_72221868     ZGre    A    T        0      0        2 
  16 chr16_72221868     ZHar    A    T        0      0        2 
  16 chr16_72221868   Sample    A    T        0      0        2 
  16 chr16_72224172     AAsi    T    C        0      0        2 
  16 chr16_72224172     AKia    T    C        0      0        2 
  16 chr16_72224172     AOna    T    C        0      0        2 
  16 chr16_72224172     ASom    T    C        0      0        2 
  16 chr16_72224172     HCab    T    C        1      2        2 
  16 chr16_72224172     HPrz    T    C        1      2        2 
  16 chr16_72224172     ZBoe    T    C        0      0        2 
  16 chr16_72224172     ZGre    T    C        0      0        2 
  16 chr16_72224172     ZHar    T    C        0      0        2 
  16 chr16_72224172   Sample    T    C        0      0        2 
  16 chr16_72230817     AAsi    A    G        0      0        2 
  16 chr16_72230817     AKia    A    G        0      0        2 
  16 chr16_72230817     AOna    A    G        0      0        2 
  16 chr16_72230817     ASom    A    G        0      0        2 
  16 chr16_72230817     HCab    A    G        0      0        2 
  16 chr16_72230817     HPrz    A    G        0      0        2 
  16 chr16_72230817     ZBoe    A    G      0.5      1        2 
  16 chr16_72230817     ZGre    A    G        0      0        2 
  16 chr16_72230817     ZHar    A    G        0      0        2 
  16 chr16_72230817   Sample    A    G        0      0        2 
  16 chr16_72233122     AAsi    A    C        0      0        2 
  16 chr16_72233122     AKia    A    C        0      0        2 
  16 chr16_72233122     AOna    A    C        0      0        2 
  16 chr16_72233122     ASom    A    C        0      0        2 
  16 chr16_72233122     HCab    A    C        1      2        2 
  16 chr16_72233122     HPrz    A    C        1      2        2 
  16 chr16_72233122     ZBoe    A    C        0      0        2 
  16 chr16_72233122     ZGre    A    C        0      0        2 
  16 chr16_72233122     ZHar    A    C        0      0        2 
  16 chr16_72233122   Sample    A    C        0      0        2 
  16 chr16_72250099     AAsi    T    C        0      0        2 
  16 chr16_72250099     AKia    T    C        0      0        2 
  16 chr16_72250099     AOna    T    C        0      0        2 
  16 chr16_72250099     ASom    T    C        0      0        2 
  16 chr16_72250099     HCab    T    C        1      2        2 
  16 chr16_72250099     HPrz    T    C        1      2        2 
  16 chr16_72250099     ZBoe    T    C        0      0        2 
  16 chr16_72250099     ZGre    T    C        0      0        2 
  16 chr16_72250099     ZHar    T    C        0      0        2 
  16 chr16_72250099   Sample    T    C        0      0        2 
  16 chr16_72258933     AAsi    T    G        0      0        2 
  16 chr16_72258933     AKia    T    G        0      0        2 
  16 chr16_72258933     AOna    T    G        0      0        2 
  16 chr16_72258933     ASom    T    G        0      0        2 
  16 chr16_72258933     HCab    T    G        1      2        2 
  16 chr16_72258933     HPrz    T    G        1      2        2 
  16 chr16_72258933     ZBoe    T    G        0      0        2 
  16 chr16_72258933     ZGre    T    G        0      0        2 
  16 chr16_72258933     ZHar    T    G        0      0        2 
  16 chr16_72258933   Sample    T    G        0      0        2 
  16 chr16_72259000     AAsi    T    C        0      0        2 
  16 chr16_72259000     AKia    T    C        0      0        2 
  16 chr16_72259000     AOna    T    C        0      0        2 
  16 chr16_72259000     ASom    T    C        0      0        2 
  16 chr16_72259000     HCab    T    C        0      0        2 
  16 chr16_72259000     HPrz    T    C        0      0        2 
  16 chr16_72259000     ZBoe    T    C      0.5      1        2 
  16 chr16_72259000     ZGre    T    C        0      0        2 
  16 chr16_72259000     ZHar    T    C        0      0        2 
  16 chr16_72259000   Sample    T    C        0      0        2 
  16 chr16_72266662     AAsi    C    T        0      0        2 
  16 chr16_72266662     AKia    C    T        0      0        2 
  16 chr16_72266662     AOna    C    T        0      0        2 
  16 chr16_72266662     ASom    C    T        0      0        2 
  16 chr16_72266662     HCab    C    T        0      0        2 
  16 chr16_72266662     HPrz    C    T        0      0        2 
  16 chr16_72266662     ZBoe    C    T      0.5      1        2 
  16 chr16_72266662     ZGre    C    T        0      0        2 
  16 chr16_72266662     ZHar    C    T        0      0        2 
  16 chr16_72266662   Sample    C    T        0      0        2 
  16 chr16_72268995     AAsi    T    C        0      0        2 
  16 chr16_72268995     AKia    T    C        0      0        2 
  16 chr16_72268995     AOna    T    C        0      0        2 
  16 chr16_72268995     ASom    T    C        0      0        2 
  16 chr16_72268995     HCab    T    C        0      0        2 
  16 chr16_72268995     HPrz    T    C        0      0        2 
  16 chr16_72268995     ZBoe    T    C        0      0        2 
  16 chr16_72268995     ZGre    T    C      0.5      1        2 
  16 chr16_72268995     ZHar    T    C        0      0        2 
  16 chr16_72268995   Sample    T    C        0      0        2 
  16 chr16_72270531     AAsi    A    G        0      0        2 
  16 chr16_72270531     AKia    A    G        0      0        2 
  16 chr16_72270531     AOna    A    G        0      0        2 
  16 chr16_72270531     ASom    A    G        0      0        2 
  16 chr16_72270531     HCab    A    G        1      2        2 
  16 chr16_72270531     HPrz    A    G        1      2        2 
  16 chr16_72270531     ZBoe    A    G        0      0        2 
  16 chr16_72270531     ZGre    A    G        0      0        2 
  16 chr16_72270531     ZHar    A    G        0      0        2 
  16 chr16_72270531   Sample    A    G        0      0        2 
  16 chr16_72271406     AAsi    C    T        0      0        2 
  16 chr16_72271406     AKia    C    T        0      0        2 
  16 chr16_72271406     AOna    C    T        0      0        2 
  16 chr16_72271406     ASom    C    T        0      0        2 
  16 chr16_72271406     HCab    C    T        1      2        2 
  16 chr16_72271406     HPrz    C    T        1      2        2 
  16 chr16_72271406     ZBoe    C    T        0      0        2 
  16 chr16_72271406     ZGre    C    T        0      0        2 
  16 chr16_72271406     ZHar    C    T        0      0        2 
  16 chr16_72271406   Sample    C    T        0      0        2 
  16 chr16_72274929     AAsi    T    C        0      0        2 
  16 chr16_72274929     AKia    T    C        0      0        2 
  16 chr16_72274929     AOna    T    C      0.5      1        2 
  16 chr16_72274929     ASom    T    C        0      0        2 
  16 chr16_72274929     HCab    T    C        0      0        2 
  16 chr16_72274929     HPrz    T    C        0      0        2 
  16 chr16_72274929     ZBoe    T    C        0      0        2 
  16 chr16_72274929     ZGre    T    C        0      0        2 
  16 chr16_72274929     ZHar    T    C        0      0        2 
  16 chr16_72274929   Sample    T    C        0      0        2 
  16 chr16_72275121     AAsi    A    C        0      0        2 
  16 chr16_72275121     AKia    A    C        0      0        2 
  16 chr16_72275121     AOna    A    C        0      0        2 
  16 chr16_72275121     ASom    A    C        0      0        2 
  16 chr16_72275121     HCab    A    C        1      2        2 
  16 chr16_72275121     HPrz    A    C        1      2        2 
  16 chr16_72275121     ZBoe    A    C        0      0        2 
  16 chr16_72275121     ZGre    A    C        0      0        2 
  16 chr16_72275121     ZHar    A    C        0      0        2 
  16 chr16_72275121   Sample    A    C        0      0        2 
  16 chr16_72287244     AAsi    C    A        0      0        2 
  16 chr16_72287244     AKia    C    A      0.5      1        2 
  16 chr16_72287244     AOna    C    A      0.5      1        2 
  16 chr16_72287244     ASom    C    A        0      0        2 
  16 chr16_72287244     HCab    C    A        0      0        2 
  16 chr16_72287244     HPrz    C    A        0      0        2 
  16 chr16_72287244     ZBoe    C    A        0      0        2 
  16 chr16_72287244     ZGre    C    A        0      0        2 
  16 chr16_72287244     ZHar    C    A        0      0        2 
  16 chr16_72287244   Sample    C    A        0      0        2 
  16 chr16_72288092     AAsi    A    G        0      0        2 
  16 chr16_72288092     AKia    A    G        0      0        2 
  16 chr16_72288092     AOna    A    G        0      0        2 
  16 chr16_72288092     ASom    A    G        0      0        2 
  16 chr16_72288092     HCab    A    G        1      2        2 
  16 chr16_72288092     HPrz    A    G        1      2        2 
  16 chr16_72288092     ZBoe    A    G        0      0        2 
  16 chr16_72288092     ZGre    A    G        0      0        2 
  16 chr16_72288092     ZHar    A    G        0      0        2 
  16 chr16_72288092   Sample    A    G        0      0        2 
  16 chr16_72290697     AAsi    T    C        0      0        2 
  16 chr16_72290697     AKia    T    C        0      0        2 
  16 chr16_72290697     AOna    T    C        0      0        2 
  16 chr16_72290697     ASom    T    C        0      0        2 
  16 chr16_72290697     HCab    T    C        0      0        2 
  16 chr16_72290697     HPrz    T    C        0      0        2 
  16 chr16_72290697     ZBoe    T    C        0      0        2 
  16 chr16_72290697     ZGre    T    C        0      0        2 
  16 chr16_72290697     ZHar    T    C      0.5      1        2 
  16 chr16_72290697   Sample    T    C        0      0        2 
  16 chr16_72301983     AAsi    G    A        0      0        2 
  16 chr16_72301983     AKia    G    A      0.5      1        2 
  16 chr16_72301983     AOna    G    A        1      2        2 
  16 chr16_72301983     ASom    G    A        0      0        2 
  16 chr16_72301983     HCab    G    A        1      2        2 
  16 chr16_72301983     HPrz    G    A        1      2        2 
  16 chr16_72301983     ZBoe    G    A        0      0        2 
  16 chr16_72301983     ZGre    G    A        0      0        2 
  16 chr16_72301983     ZHar    G    A        0      0        2 
  16 chr16_72301983   Sample    G    A        0      0        2 
  16 chr16_72302433     AAsi    G    A        0      0        2 
  16 chr16_72302433     AKia    G    A      0.5      1        2 
  16 chr16_72302433     AOna    G    A        1      2        2 
  16 chr16_72302433     ASom    G    A        0      0        2 
  16 chr16_72302433     HCab    G    A        1      2        2 
  16 chr16_72302433     HPrz    G    A        1      2        2 
  16 chr16_72302433     ZBoe    G    A        0      0        2 
  16 chr16_72302433     ZGre    G    A        0      0        2 
  16 chr16_72302433     ZHar    G    A        0      0        2 
  16 chr16_72302433   Sample    G    A        0      0        2 
  16 chr16_72304676     AAsi    G    A        0      0        2 
  16 chr16_72304676     AKia    G    A        0      0        2 
  16 chr16_72304676     AOna    G    A        0      0        2 
  16 chr16_72304676     ASom    G    A        0      0        2 
  16 chr16_72304676     HCab    G    A        1      2        2 
  16 chr16_72304676     HPrz    G    A        1      2        2 
  16 chr16_72304676     ZBoe    G    A        0      0        2 
  16 chr16_72304676     ZGre    G    A        0      0        2 
  16 chr16_72304676     ZHar    G    A        0      0        2 
  16 chr16_72304676   Sample    G    A        0      0        2 
  16 chr16_72305029     AAsi    G    A        0      0        2 
  16 chr16_72305029     AKia    G    A        0      0        2 
  16 chr16_72305029     AOna    G    A      0.5      1        2 
  16 chr16_72305029     ASom    G    A        0      0        2 
  16 chr16_72305029     HCab    G    A        0      0        2 
  16 chr16_72305029     HPrz    G    A        0      0        2 
  16 chr16_72305029     ZBoe    G    A        0      0        2 
  16 chr16_72305029     ZGre    G    A        0      0        2 
  16 chr16_72305029     ZHar    G    A        0      0        2 
  16 chr16_72305029   Sample    G    A        0      0        2 
  16 chr16_72306246     AAsi    T    C        0      0        2 
  16 chr16_72306246     AKia    T    C        0      0        2 
  16 chr16_72306246     AOna    T    C      0.5      1        2 
  16 chr16_72306246     ASom    T    C        0      0        2 
  16 chr16_72306246     HCab    T    C        0      0        2 
  16 chr16_72306246     HPrz    T    C        0      0        2 
  16 chr16_72306246     ZBoe    T    C        0      0        2 
  16 chr16_72306246     ZGre    T    C        0      0        2 
  16 chr16_72306246     ZHar    T    C        0      0        2 
  16 chr16_72306246   Sample    T    C        0      0        2 
  16 chr16_72308605     AAsi    T    C        0      0        2 
  16 chr16_72308605     AKia    T    C        0      0        2 
  16 chr16_72308605     AOna    T    C        0      0        2 
  16 chr16_72308605     ASom    T    C        0      0        2 
  16 chr16_72308605     HCab    T    C        0      0        2 
  16 chr16_72308605     HPrz    T    C        0      0        2 
  16 chr16_72308605     ZBoe    T    C      0.5      1        2 
  16 chr16_72308605     ZGre    T    C        0      0        2 
  16 chr16_72308605     ZHar    T    C        0      0        2 
  16 chr16_72308605   Sample    T    C        0      0        2 
  16 chr16_72308606     AAsi    G    C        0      0        2 
  16 chr16_72308606     AKia    G    C        0      0        2 
  16 chr16_72308606     AOna    G    C        0      0        2 
  16 chr16_72308606     ASom    G    C        0      0        2 
  16 chr16_72308606     HCab    G    C        0      0        2 
  16 chr16_72308606     HPrz    G    C        0      0        2 
  16 chr16_72308606     ZBoe    G    C        1      2        2 
  16 chr16_72308606     ZGre    G    C        0      0        2 
  16 chr16_72308606     ZHar    G    C        0      0        2 
  16 chr16_72308606   Sample    G    C        0      0        2 
  16 chr16_72320566     AAsi    G    A        0      0        2 
  16 chr16_72320566     AKia    G    A        0      0        2 
  16 chr16_72320566     AOna    G    A        0      0        2 
  16 chr16_72320566     ASom    G    A        0      0        2 
  16 chr16_72320566     HCab    G    A        1      2        2 
  16 chr16_72320566     HPrz    G    A        1      2        2 
  16 chr16_72320566     ZBoe    G    A        0      0        2 
  16 chr16_72320566     ZGre    G    A        0      0        2 
  16 chr16_72320566     ZHar    G    A        0      0        2 
  16 chr16_72320566   Sample    G    A        0      0        2 
  16 chr16_72322100     AAsi    G    A      0.5      1        2 
  16 chr16_72322100     AKia    G    A        0      0        2 
  16 chr16_72322100     AOna    G    A        0      0        2 
  16 chr16_72322100     ASom    G    A        0      0        2 
  16 chr16_72322100     HCab    G    A        0      0        2 
  16 chr16_72322100     HPrz    G    A        0      0        2 
  16 chr16_72322100     ZBoe    G    A        0      0        2 
  16 chr16_72322100     ZGre    G    A        0      0        2 
  16 chr16_72322100     ZHar    G    A        0      0        2 
  16 chr16_72322100   Sample    G    A        0      0        2 
  16 chr16_72322725     AAsi    C    A        0      0        2 
  16 chr16_72322725     AKia    C    A        0      0        2 
  16 chr16_72322725     AOna    C    A      0.5      1        2 
  16 chr16_72322725     ASom    C    A        0      0        2 
  16 chr16_72322725     HCab    C    A        0      0        2 
  16 chr16_72322725     HPrz    C    A        0      0        2 
  16 chr16_72322725     ZBoe    C    A        0      0        2 
  16 chr16_72322725     ZGre    C    A        0      0        2 
  16 chr16_72322725     ZHar    C    A        0      0        2 
  16 chr16_72322725   Sample    C    A        0      0        2 
  16 chr16_72325191     AAsi    A    T        0      0        2 
  16 chr16_72325191     AKia    A    T        0      0        2 
  16 chr16_72325191     AOna    A    T        0      0        2 
  16 chr16_72325191     ASom    A    T        0      0        2 
  16 chr16_72325191     HCab    A    T        1      2        2 
  16 chr16_72325191     HPrz    A    T        1      2        2 
  16 chr16_72325191     ZBoe    A    T        0      0        2 
  16 chr16_72325191     ZGre    A    T        0      0        2 
  16 chr16_72325191     ZHar    A    T        0      0        2 
  16 chr16_72325191   Sample    A    T        0      0        2 
  16 chr16_72333333     AAsi    T    A        0      0        2 
  16 chr16_72333333     AKia    T    A        1      2        2 
  16 chr16_72333333     AOna    T    A      0.5      1        2 
  16 chr16_72333333     ASom    T    A        0      0        2 
  16 chr16_72333333     HCab    T    A        0      0        2 
  16 chr16_72333333     HPrz    T    A        0      0        2 
  16 chr16_72333333     ZBoe    T    A        0      0        2 
  16 chr16_72333333     ZGre    T    A        0      0        2 
  16 chr16_72333333     ZHar    T    A        0      0        2 
  16 chr16_72333333   Sample    T    A        0      0        2 
  16 chr16_72333547     AAsi    A    T        0      0        2 
  16 chr16_72333547     AKia    A    T        1      2        2 
  16 chr16_72333547     AOna    A    T      0.5      1        2 
  16 chr16_72333547     ASom    A    T        0      0        2 
  16 chr16_72333547     HCab    A    T        0      0        2 
  16 chr16_72333547     HPrz    A    T        0      0        2 
  16 chr16_72333547     ZBoe    A    T        0      0        2 
  16 chr16_72333547     ZGre    A    T        0      0        2 
  16 chr16_72333547     ZHar    A    T        0      0        2 
  16 chr16_72333547   Sample    A    T        0      0        2 
  16 chr16_72341018     AAsi    T    C        0      0        2 
  16 chr16_72341018     AKia    T    C        1      2        2 
  16 chr16_72341018     AOna    T    C      0.5      1        2 
  16 chr16_72341018     ASom    T    C        0      0        2 
  16 chr16_72341018     HCab    T    C        0      0        2 
  16 chr16_72341018     HPrz    T    C        0      0        2 
  16 chr16_72341018     ZBoe    T    C        0      0        2 
  16 chr16_72341018     ZGre    T    C        0      0        2 
  16 chr16_72341018     ZHar    T    C        0      0        2 
  16 chr16_72341018   Sample    T    C        0      0        2 
  16 chr16_72343180     AAsi    A    G        0      0        2 
  16 chr16_72343180     AKia    A    G        0      0        2 
  16 chr16_72343180     AOna    A    G        0      0        2 
  16 chr16_72343180     ASom    A    G        0      0        2 
  16 chr16_72343180     HCab    A    G        1      2        2 
  16 chr16_72343180     HPrz    A    G        1      2        2 
  16 chr16_72343180     ZBoe    A    G        0      0        2 
  16 chr16_72343180     ZGre    A    G        0      0        2 
  16 chr16_72343180     ZHar    A    G        0      0        2 
  16 chr16_72343180   Sample    A    G        0      0        2 
  16 chr16_72344995     AAsi    T    C        0      0        2 
  16 chr16_72344995     AKia    T    C        0      0        2 
  16 chr16_72344995     AOna    T    C        0      0        2 
  16 chr16_72344995     ASom    T    C        0      0        2 
  16 chr16_72344995     HCab    T    C      0.5      1        2 
  16 chr16_72344995     HPrz    T    C      0.5      1        2 
  16 chr16_72344995     ZBoe    T    C        0      0        2 
  16 chr16_72344995     ZGre    T    C        0      0        2 
  16 chr16_72344995     ZHar    T    C        0      0        2 
  16 chr16_72344995   Sample    T    C        0      0        2 
  16 chr16_72347867     AAsi    A    G        0      0        2 
  16 chr16_72347867     AKia    A    G        0      0        2 
  16 chr16_72347867     AOna    A    G        0      0        2 
  16 chr16_72347867     ASom    A    G        0      0        2 
  16 chr16_72347867     HCab    A    G        0      0        2 
  16 chr16_72347867     HPrz    A    G        0      0        2 
  16 chr16_72347867     ZBoe    A    G        0      0        2 
  16 chr16_72347867     ZGre    A    G        1      2        2 
  16 chr16_72347867     ZHar    A    G        0      0        2 
  16 chr16_72347867   Sample    A    G        0      0        2 
  16 chr16_72352330     AAsi    A    G        0      0        2 
  16 chr16_72352330     AKia    A    G        0      0        2 
  16 chr16_72352330     AOna    A    G        0      0        2 
  16 chr16_72352330     ASom    A    G        0      0        2 
  16 chr16_72352330     HCab    A    G      0.5      1        2 
  16 chr16_72352330     HPrz    A    G      0.5      1        2 
  16 chr16_72352330     ZBoe    A    G        0      0        2 
  16 chr16_72352330     ZGre    A    G        0      0        2 
  16 chr16_72352330     ZHar    A    G        0      0        2 
  16 chr16_72352330   Sample    A    G        0      0        2 
  16 chr16_72357051     AAsi    A    G        0      0        2 
  16 chr16_72357051     AKia    A    G        0      0        2 
  16 chr16_72357051     AOna    A    G        0      0        2 
  16 chr16_72357051     ASom    A    G        0      0        2 
  16 chr16_72357051     HCab    A    G        0      0        2 
  16 chr16_72357051     HPrz    A    G        0      0        2 
  16 chr16_72357051     ZBoe    A    G      0.5      1        2 
  16 chr16_72357051     ZGre    A    G        0      0        2 
  16 chr16_72357051     ZHar    A    G        0      0        2 
  16 chr16_72357051   Sample    A    G        0      0        2 
  16 chr16_72360016     AAsi    A    C      0.5      1        2 
  16 chr16_72360016     AKia    A    C        0      0        2 
  16 chr16_72360016     AOna    A    C        0      0        2 
  16 chr16_72360016     ASom    A    C        0      0        2 
  16 chr16_72360016     HCab    A    C        0      0        2 
  16 chr16_72360016     HPrz    A    C        0      0        2 
  16 chr16_72360016     ZBoe    A    C        0      0        2 
  16 chr16_72360016     ZGre    A    C        0      0        2 
  16 chr16_72360016     ZHar    A    C        0      0        2 
  16 chr16_72360016   Sample    A    C        0      0        2 
  16 chr16_72362208     AAsi    G    A        0      0        2 
  16 chr16_72362208     AKia    G    A        0      0        2 
  16 chr16_72362208     AOna    G    A        0      0        2 
  16 chr16_72362208     ASom    G    A        0      0        2 
  16 chr16_72362208     HCab    G    A        0      0        2 
  16 chr16_72362208     HPrz    G    A        0      0        2 
  16 chr16_72362208     ZBoe    G    A      0.5      1        2 
  16 chr16_72362208     ZGre    G    A        0      0        2 
  16 chr16_72362208     ZHar    G    A        0      0        2 
  16 chr16_72362208   Sample    G    A        0      0        2 
  16 chr16_72363930     AAsi    C    T        0      0        2 
  16 chr16_72363930     AKia    C    T        0      0        2 
  16 chr16_72363930     AOna    C    T      0.5      1        2 
  16 chr16_72363930     ASom    C    T        0      0        2 
  16 chr16_72363930     HCab    C    T        0      0        2 
  16 chr16_72363930     HPrz    C    T        0      0        2 
  16 chr16_72363930     ZBoe    C    T        0      0        2 
  16 chr16_72363930     ZGre    C    T        0      0        2 
  16 chr16_72363930     ZHar    C    T        0      0        2 
  16 chr16_72363930   Sample    C    T        0      0        2 
  16 chr16_72365450     AAsi    A    G        0      0        2 
  16 chr16_72365450     AKia    A    G        0      0        2 
  16 chr16_72365450     AOna    A    G        0      0        2 
  16 chr16_72365450     ASom    A    G        0      0        2 
  16 chr16_72365450     HCab    A    G        1      2        2 
  16 chr16_72365450     HPrz    A    G        1      2        2 
  16 chr16_72365450     ZBoe    A    G        0      0        2 
  16 chr16_72365450     ZGre    A    G        0      0        2 
  16 chr16_72365450     ZHar    A    G        1      2        2 
  16 chr16_72365450   Sample    A    G        0      0        2 
  16 chr16_72373469     AAsi    A    T        0      0        2 
  16 chr16_72373469     AKia    A    T        0      0        2 
  16 chr16_72373469     AOna    A    T        0      0        2 
  16 chr16_72373469     ASom    A    T        0      0        2 
  16 chr16_72373469     HCab    A    T        0      0        2 
  16 chr16_72373469     HPrz    A    T        0      0        2 
  16 chr16_72373469     ZBoe    A    T        0      0        2 
  16 chr16_72373469     ZGre    A    T      0.5      1        2 
  16 chr16_72373469     ZHar    A    T        0      0        2 
  16 chr16_72373469   Sample    A    T        0      0        2 
  16 chr16_72378874     AAsi    G    A        0      0        2 
  16 chr16_72378874     AKia    G    A        0      0        2 
  16 chr16_72378874     AOna    G    A        0      0        2 
  16 chr16_72378874     ASom    G    A      0.5      1        2 
  16 chr16_72378874     HCab    G    A        0      0        2 
  16 chr16_72378874     HPrz    G    A        0      0        2 
  16 chr16_72378874     ZBoe    G    A        0      0        2 
  16 chr16_72378874     ZGre    G    A        0      0        2 
  16 chr16_72378874     ZHar    G    A        0      0        2 
  16 chr16_72378874   Sample    G    A        0      0        2 
  16 chr16_72380907     AAsi    T    C        0      0        2 
  16 chr16_72380907     AKia    T    C        0      0        2 
  16 chr16_72380907     AOna    T    C        0      0        2 
  16 chr16_72380907     ASom    T    C        0      0        2 
  16 chr16_72380907     HCab    T    C        0      0        2 
  16 chr16_72380907     HPrz    T    C        0      0        2 
  16 chr16_72380907     ZBoe    T    C        1      2        2 
  16 chr16_72380907     ZGre    T    C        1      2        2 
  16 chr16_72380907     ZHar    T    C        1      2        2 
  16 chr16_72380907   Sample    T    C        0      0        2 
  16 chr16_72388208     AAsi    A    G        0      0        2 
  16 chr16_72388208     AKia    A    G        1      2        2 
  16 chr16_72388208     AOna    A    G        0      0        2 
  16 chr16_72388208     ASom    A    G        0      0        2 
  16 chr16_72388208     HCab    A    G        0      0        2 
  16 chr16_72388208     HPrz    A    G        0      0        2 
  16 chr16_72388208     ZBoe    A    G        0      0        2 
  16 chr16_72388208     ZGre    A    G        0      0        2 
  16 chr16_72388208     ZHar    A    G        0      0        2 
  16 chr16_72388208   Sample    A    G        0      0        2 
  16 chr16_72391782     AAsi    T    C        0      0        2 
  16 chr16_72391782     AKia    T    C        0      0        2 
  16 chr16_72391782     AOna    T    C        0      0        2 
  16 chr16_72391782     ASom    T    C        0      0        2 
  16 chr16_72391782     HCab    T    C        0      0        2 
  16 chr16_72391782     HPrz    T    C        0      0        2 
  16 chr16_72391782     ZBoe    T    C        0      0        2 
  16 chr16_72391782     ZGre    T    C        0      0        2 
  16 chr16_72391782     ZHar    T    C        1      2        2 
  16 chr16_72391782   Sample    T    C        0      0        2 
  16 chr16_72392213     AAsi    C    T        0      0        2 
  16 chr16_72392213     AKia    C    T        0      0        2 
  16 chr16_72392213     AOna    C    T        0      0        2 
  16 chr16_72392213     ASom    C    T        0      0        2 
  16 chr16_72392213     HCab    C    T        1      2        2 
  16 chr16_72392213     HPrz    C    T        1      2        2 
  16 chr16_72392213     ZBoe    C    T        0      0        2 
  16 chr16_72392213     ZGre    C    T        0      0        2 
  16 chr16_72392213     ZHar    C    T        0      0        2 
  16 chr16_72392213   Sample    C    T        0      0        2 
  16 chr16_72400804     AAsi    C    T        0      0        2 
  16 chr16_72400804     AKia    C    T        0      0        2 
  16 chr16_72400804     AOna    C    T        0      0        2 
  16 chr16_72400804     ASom    C    T        0      0        2 
  16 chr16_72400804     HCab    C    T        0      0        2 
  16 chr16_72400804     HPrz    C    T        0      0        2 
  16 chr16_72400804     ZBoe    C    T      0.5      1        2 
  16 chr16_72400804     ZGre    C    T        0      0        2 
  16 chr16_72400804     ZHar    C    T        1      2        2 
  16 chr16_72400804   Sample    C    T        0      0        2 
  16 chr16_72405851     AAsi    G    A        0      0        2 
  16 chr16_72405851     AKia    G    A        0      0        2 
  16 chr16_72405851     AOna    G    A        0      0        2 
  16 chr16_72405851     ASom    G    A        0      0        2 
  16 chr16_72405851     HCab    G    A        1      2        2 
  16 chr16_72405851     HPrz    G    A        1      2        2 
  16 chr16_72405851     ZBoe    G    A        0      0        2 
  16 chr16_72405851     ZGre    G    A        0      0        2 
  16 chr16_72405851     ZHar    G    A        0      0        2 
  16 chr16_72405851   Sample    G    A        0      0        2 
  16 chr16_72407788     AAsi    T    G        0      0        2 
  16 chr16_72407788     AKia    T    G        0      0        2 
  16 chr16_72407788     AOna    T    G        0      0        2 
  16 chr16_72407788     ASom    T    G        0      0        2 
  16 chr16_72407788     HCab    T    G        0      0        2 
  16 chr16_72407788     HPrz    T    G        0      0        2 
  16 chr16_72407788     ZBoe    T    G      0.5      1        2 
  16 chr16_72407788     ZGre    T    G        0      0        2 
  16 chr16_72407788     ZHar    T    G        0      0        2 
  16 chr16_72407788   Sample    T    G        0      0        2 
  16 chr16_72408491     AAsi    T    C        0      0        2 
  16 chr16_72408491     AKia    T    C        0      0        2 
  16 chr16_72408491     AOna    T    C      0.5      1        2 
  16 chr16_72408491     ASom    T    C        0      0        2 
  16 chr16_72408491     HCab    T    C        0      0        2 
  16 chr16_72408491     HPrz    T    C        0      0        2 
  16 chr16_72408491     ZBoe    T    C        0      0        2 
  16 chr16_72408491     ZGre    T    C        0      0        2 
  16 chr16_72408491     ZHar    T    C        0      0        2 
  16 chr16_72408491   Sample    T    C        0      0        2 
  16 chr16_72410243     AAsi    G    T        0      0        2 
  16 chr16_72410243     AKia    G    T        0      0        2 
  16 chr16_72410243     AOna    G    T        0      0        2 
  16 chr16_72410243     ASom    G    T        0      0        2 
  16 chr16_72410243     HCab    G    T        1      2        2 
  16 chr16_72410243     HPrz    G    T        1      2        2 
  16 chr16_72410243     ZBoe    G    T        0      0        2 
  16 chr16_72410243     ZGre    G    T        0      0        2 
  16 chr16_72410243     ZHar    G    T        0      0        2 
  16 chr16_72410243   Sample    G    T        0      0        2 
  16 chr16_72411778     AAsi    C    T        0      0        2 
  16 chr16_72411778     AKia    C    T        1      2        2 
  16 chr16_72411778     AOna    C    T        0      0        2 
  16 chr16_72411778     ASom    C    T        0      0        2 
  16 chr16_72411778     HCab    C    T        0      0        2 
  16 chr16_72411778     HPrz    C    T        0      0        2 
  16 chr16_72411778     ZBoe    C    T        0      0        2 
  16 chr16_72411778     ZGre    C    T        0      0        2 
  16 chr16_72411778     ZHar    C    T        0      0        2 
  16 chr16_72411778   Sample    C    T        0      0        2 
  16 chr16_72424159     AAsi    T    C        0      0        2 
  16 chr16_72424159     AKia    T    C        1      2        2 
  16 chr16_72424159     AOna    T    C        0      0        2 
  16 chr16_72424159     ASom    T    C        0      0        2 
  16 chr16_72424159     HCab    T    C        0      0        2 
  16 chr16_72424159     HPrz    T    C        0      0        2 
  16 chr16_72424159     ZBoe    T    C        0      0        2 
  16 chr16_72424159     ZGre    T    C        0      0        2 
  16 chr16_72424159     ZHar    T    C        1      2        2 
  16 chr16_72424159   Sample    T    C        0      0        2 
  16 chr16_72424231     AAsi    T    C        0      0        2 
  16 chr16_72424231     AKia    T    C        1      2        2 
  16 chr16_72424231     AOna    T    C        0      0        2 
  16 chr16_72424231     ASom    T    C        0      0        2 
  16 chr16_72424231     HCab    T    C        0      0        2 
  16 chr16_72424231     HPrz    T    C        0      0        2 
  16 chr16_72424231     ZBoe    T    C        0      0        2 
  16 chr16_72424231     ZGre    T    C        0      0        2 
  16 chr16_72424231     ZHar    T    C        0      0        2 
  16 chr16_72424231   Sample    T    C        0      0        2 
  16 chr16_72424490     AAsi    G    T        0      0        2 
  16 chr16_72424490     AKia    G    T        1      2        2 
  16 chr16_72424490     AOna    G    T        0      0        2 
  16 chr16_72424490     ASom    G    T        0      0        2 
  16 chr16_72424490     HCab    G    T        0      0        2 
  16 chr16_72424490     HPrz    G    T        0      0        2 
  16 chr16_72424490     ZBoe    G    T        0      0        2 
  16 chr16_72424490     ZGre    G    T        0      0        2 
  16 chr16_72424490     ZHar    G    T        0      0        2 
  16 chr16_72424490   Sample    G    T        0      0        2 
  16 chr16_72425159     AAsi    C    T        0      0        2 
  16 chr16_72425159     AKia    C    T        0      0        2 
  16 chr16_72425159     AOna    C    T        0      0        2 
  16 chr16_72425159     ASom    C    T        0      0        2 
  16 chr16_72425159     HCab    C    T        1      2        2 
  16 chr16_72425159     HPrz    C    T        1      2        2 
  16 chr16_72425159     ZBoe    C    T        0      0        2 
  16 chr16_72425159     ZGre    C    T        0      0        2 
  16 chr16_72425159     ZHar    C    T        0      0        2 
  16 chr16_72425159   Sample    C    T        0      0        2 
  16 chr16_72449414     AAsi    A    T        0      0        2 
  16 chr16_72449414     AKia    A    T        0      0        2 
  16 chr16_72449414     AOna    A    T        0      0        2 
  16 chr16_72449414     ASom    A    T        0      0        2 
  16 chr16_72449414     HCab    A    T        1      2        2 
  16 chr16_72449414     HPrz    A    T        1      2        2 
  16 chr16_72449414     ZBoe    A    T        0      0        2 
  16 chr16_72449414     ZGre    A    T        0      0        2 
  16 chr16_72449414     ZHar    A    T        0      0        2 
  16 chr16_72449414   Sample    A    T        0      0        2 
  16 chr16_72455575     AAsi    C    T        0      0        2 
  16 chr16_72455575     AKia    C    T        1      2        2 
  16 chr16_72455575     AOna    C    T      0.5      1        2 
  16 chr16_72455575     ASom    C    T        0      0        2 
  16 chr16_72455575     HCab    C    T        0      0        2 
  16 chr16_72455575     HPrz    C    T        0      0        2 
  16 chr16_72455575     ZBoe    C    T        0      0        2 
  16 chr16_72455575     ZGre    C    T        0      0        2 
  16 chr16_72455575     ZHar    C    T        0      0        2 
  16 chr16_72455575   Sample    C    T        0      0        2 
  16 chr16_72457001     AAsi    A    C        0      0        2 
  16 chr16_72457001     AKia    A    C        0      0        2 
  16 chr16_72457001     AOna    A    C        0      0        2 
  16 chr16_72457001     ASom    A    C        0      0        2 
  16 chr16_72457001     HCab    A    C        0      0        2 
  16 chr16_72457001     HPrz    A    C        0      0        2 
  16 chr16_72457001     ZBoe    A    C        0      0        2 
  16 chr16_72457001     ZGre    A    C        0      0        2 
  16 chr16_72457001     ZHar    A    C        1      2        2 
  16 chr16_72457001   Sample    A    C        0      0        2 
  16 chr16_72462480     AAsi    A    G        0      0        2 
  16 chr16_72462480     AKia    A    G        1      2        2 
  16 chr16_72462480     AOna    A    G      0.5      1        2 
  16 chr16_72462480     ASom    A    G        0      0        2 
  16 chr16_72462480     HCab    A    G        0      0        2 
  16 chr16_72462480     HPrz    A    G        0      0        2 
  16 chr16_72462480     ZBoe    A    G        0      0        2 
  16 chr16_72462480     ZGre    A    G        0      0        2 
  16 chr16_72462480     ZHar    A    G        0      0        2 
  16 chr16_72462480   Sample    A    G        0      0        2 
  16 chr16_72463459     AAsi    A    G        0      0        2 
  16 chr16_72463459     AKia    A    G        0      0        2 
  16 chr16_72463459     AOna    A    G        0      0        2 
  16 chr16_72463459     ASom    A    G        0      0        2 
  16 chr16_72463459     HCab    A    G        0      0        2 
  16 chr16_72463459     HPrz    A    G        0      0        2 
  16 chr16_72463459     ZBoe    A    G        0      0        2 
  16 chr16_72463459     ZGre    A    G      0.5      1        2 
  16 chr16_72463459     ZHar    A    G        0      0        2 
  16 chr16_72463459   Sample    A    G        0      0        2 
  16 chr16_72466949     AAsi    G    A        0      0        2 
  16 chr16_72466949     AKia    G    A        0      0        2 
  16 chr16_72466949     AOna    G    A        0      0        2 
  16 chr16_72466949     ASom    G    A        0      0        2 
  16 chr16_72466949     HCab    G    A        0      0        2 
  16 chr16_72466949     HPrz    G    A        0      0        2 
  16 chr16_72466949     ZBoe    G    A      0.5      1        2 
  16 chr16_72466949     ZGre    G    A        0      0        2 
  16 chr16_72466949     ZHar    G    A        0      0        2 
  16 chr16_72466949   Sample    G    A        0      0        2 
  16 chr16_72473699     AAsi    C    T        0      0        2 
  16 chr16_72473699     AKia    C    T        0      0        2 
  16 chr16_72473699     AOna    C    T        0      0        2 
  16 chr16_72473699     ASom    C    T        0      0        2 
  16 chr16_72473699     HCab    C    T        0      0        2 
  16 chr16_72473699     HPrz    C    T        0      0        2 
  16 chr16_72473699     ZBoe    C    T        1      2        2 
  16 chr16_72473699     ZGre    C    T        0      0        2 
  16 chr16_72473699     ZHar    C    T        0      0        2 
  16 chr16_72473699   Sample    C    T        0      0        2 
  16 chr16_72490263     AAsi    G    A      0.5      1        2 
  16 chr16_72490263     AKia    G    A        0      0        2 
  16 chr16_72490263     AOna    G    A        0      0        2 
  16 chr16_72490263     ASom    G    A        0      0        2 
  16 chr16_72490263     HCab    G    A        0      0        2 
  16 chr16_72490263     HPrz    G    A        0      0        2 
  16 chr16_72490263     ZBoe    G    A        0      0        2 
  16 chr16_72490263     ZGre    G    A        0      0        2 
  16 chr16_72490263     ZHar    G    A        0      0        2 
  16 chr16_72490263   Sample    G    A        0      0        2 
  16 chr16_72499311     AAsi    G    A        0      0        2 
  16 chr16_72499311     AKia    G    A        0      0        2 
  16 chr16_72499311     AOna    G    A        0      0        2 
  16 chr16_72499311     ASom    G    A        0      0        2 
  16 chr16_72499311     HCab    G    A        0      0        2 
  16 chr16_72499311     HPrz    G    A        0      0        2 
  16 chr16_72499311     ZBoe    G    A      0.5      1        2 
  16 chr16_72499311     ZGre    G    A        0      0        2 
  16 chr16_72499311     ZHar    G    A        0      0        2 
  16 chr16_72499311   Sample    G    A        0      0        2 
  16 chr16_72501621     AAsi    A    G        0      0        2 
  16 chr16_72501621     AKia    A    G        0      0        2 
  16 chr16_72501621     AOna    A    G        0      0        2 
  16 chr16_72501621     ASom    A    G        0      0        2 
  16 chr16_72501621     HCab    A    G        1      2        2 
  16 chr16_72501621     HPrz    A    G        1      2        2 
  16 chr16_72501621     ZBoe    A    G        0      0        2 
  16 chr16_72501621     ZGre    A    G        0      0        2 
  16 chr16_72501621     ZHar    A    G        0      0        2 
  16 chr16_72501621   Sample    A    G        0      0        2 
  16 chr16_72512245     AAsi    A    G        0      0        2 
  16 chr16_72512245     AKia    A    G        0      0        2 
  16 chr16_72512245     AOna    A    G        0      0        2 
  16 chr16_72512245     ASom    A    G        0      0        2 
  16 chr16_72512245     HCab    A    G        0      0        2 
  16 chr16_72512245     HPrz    A    G        0      0        2 
  16 chr16_72512245     ZBoe    A    G        0      0        2 
  16 chr16_72512245     ZGre    A    G        0      0        2 
  16 chr16_72512245     ZHar    A    G      0.5      1        2 
  16 chr16_72512245   Sample    A    G        0      0        2 
  16 chr16_72520358     AAsi    G    A      0.5      1        2 
  16 chr16_72520358     AKia    G    A        0      0        2 
  16 chr16_72520358     AOna    G    A        0      0        2 
  16 chr16_72520358     ASom    G    A        1      2        2 
  16 chr16_72520358     HCab    G    A        0      0        2 
  16 chr16_72520358     HPrz    G    A        0      0        2 
  16 chr16_72520358     ZBoe    G    A        0      0        2 
  16 chr16_72520358     ZGre    G    A        0      0        2 
  16 chr16_72520358     ZHar    G    A        0      0        2 
  16 chr16_72520358   Sample    G    A        0      0        2 
  16 chr16_72531319     AAsi    T    C        0      0        2 
  16 chr16_72531319     AKia    T    C        0      0        2 
  16 chr16_72531319     AOna    T    C        0      0        2 
  16 chr16_72531319     ASom    T    C        0      0        2 
  16 chr16_72531319     HCab    T    C      0.5      1        2 
  16 chr16_72531319     HPrz    T    C        0      0        2 
  16 chr16_72531319     ZBoe    T    C        0      0        2 
  16 chr16_72531319     ZGre    T    C        0      0        2 
  16 chr16_72531319     ZHar    T    C        0      0        2 
  16 chr16_72531319   Sample    T    C        0      0        2 
  16 chr16_72538779     AAsi    C    A        0      0        2 
  16 chr16_72538779     AKia    C    A        0      0        2 
  16 chr16_72538779     AOna    C    A        0      0        2 
  16 chr16_72538779     ASom    C    A        0      0        2 
  16 chr16_72538779     HCab    C    A        0      0        2 
  16 chr16_72538779     HPrz    C    A        0      0        2 
  16 chr16_72538779     ZBoe    C    A        1      2        2 
  16 chr16_72538779     ZGre    C    A        0      0        2 
  16 chr16_72538779     ZHar    C    A        0      0        2 
  16 chr16_72538779   Sample    C    A        0      0        2 
  16 chr16_72541189     AAsi    C    G        0      0        2 
  16 chr16_72541189     AKia    C    G        0      0        2 
  16 chr16_72541189     AOna    C    G        0      0        2 
  16 chr16_72541189     ASom    C    G        0      0        2 
  16 chr16_72541189     HCab    C    G        0      0        2 
  16 chr16_72541189     HPrz    C    G        0      0        2 
  16 chr16_72541189     ZBoe    C    G        0      0        2 
  16 chr16_72541189     ZGre    C    G        0      0        2 
  16 chr16_72541189     ZHar    C    G        1      2        2 
  16 chr16_72541189   Sample    C    G        0      0        2 
  16 chr16_72542789     AAsi    G    C        0      0        2 
  16 chr16_72542789     AKia    G    C        1      2        2 
  16 chr16_72542789     AOna    G    C      0.5      1        2 
  16 chr16_72542789     ASom    G    C        0      0        2 
  16 chr16_72542789     HCab    G    C        0      0        2 
  16 chr16_72542789     HPrz    G    C        0      0        2 
  16 chr16_72542789     ZBoe    G    C        0      0        2 
  16 chr16_72542789     ZGre    G    C        0      0        2 
  16 chr16_72542789     ZHar    G    C        0      0        2 
  16 chr16_72542789   Sample    G    C        0      0        2 
  16 chr16_72544146     AAsi    G    A        0      0        2 
  16 chr16_72544146     AKia    G    A        0      0        2 
  16 chr16_72544146     AOna    G    A        0      0        2 
  16 chr16_72544146     ASom    G    A      0.5      1        2 
  16 chr16_72544146     HCab    G    A        0      0        2 
  16 chr16_72544146     HPrz    G    A        0      0        2 
  16 chr16_72544146     ZBoe    G    A        0      0        2 
  16 chr16_72544146     ZGre    G    A        0      0        2 
  16 chr16_72544146     ZHar    G    A        0      0        2 
  16 chr16_72544146   Sample    G    A        0      0        2 
  16 chr16_72544523     AAsi    A    G        1      2        2 
  16 chr16_72544523     AKia    A    G        0      0        2 
  16 chr16_72544523     AOna    A    G        0      0        2 
  16 chr16_72544523     ASom    A    G        1      2        2 
  16 chr16_72544523     HCab    A    G        0      0        2 
  16 chr16_72544523     HPrz    A    G        0      0        2 
  16 chr16_72544523     ZBoe    A    G        0      0        2 
  16 chr16_72544523     ZGre    A    G        0      0        2 
  16 chr16_72544523     ZHar    A    G        0      0        2 
  16 chr16_72544523   Sample    A    G        1      2        2 
  16 chr16_72546491     AAsi    C    T        0      0        2 
  16 chr16_72546491     AKia    C    T        0      0        2 
  16 chr16_72546491     AOna    C    T        0      0        2 
  16 chr16_72546491     ASom    C    T        0      0        2 
  16 chr16_72546491     HCab    C    T        0      0        2 
  16 chr16_72546491     HPrz    C    T        0      0        2 
  16 chr16_72546491     ZBoe    C    T        0      0        2 
  16 chr16_72546491     ZGre    C    T      0.5      1        2 
  16 chr16_72546491     ZHar    C    T        0      0        2 
  16 chr16_72546491   Sample    C    T        0      0        2 
  16 chr16_72546850     AAsi    C    G        0      0        2 
  16 chr16_72546850     AKia    C    G        1      2        2 
  16 chr16_72546850     AOna    C    G      0.5      1        2 
  16 chr16_72546850     ASom    C    G        0      0        2 
  16 chr16_72546850     HCab    C    G        0      0        2 
  16 chr16_72546850     HPrz    C    G        0      0        2 
  16 chr16_72546850     ZBoe    C    G        0      0        2 
  16 chr16_72546850     ZGre    C    G        0      0        2 
  16 chr16_72546850     ZHar    C    G        0      0        2 
  16 chr16_72546850   Sample    C    G        0      0        2 
  16 chr16_72547346     AAsi    T    C        0      0        2 
  16 chr16_72547346     AKia    T    C        0      0        2 
  16 chr16_72547346     AOna    T    C        0      0        2 
  16 chr16_72547346     ASom    T    C        0      0        2 
  16 chr16_72547346     HCab    T    C      0.5      1        2 
  16 chr16_72547346     HPrz    T    C        0      0        2 
  16 chr16_72547346     ZBoe    T    C        0      0        2 
  16 chr16_72547346     ZGre    T    C        0      0        2 
  16 chr16_72547346     ZHar    T    C        0      0        2 
  16 chr16_72547346   Sample    T    C        0      0        2 
  16 chr16_72548042     AAsi    C    T        0      0        2 
  16 chr16_72548042     AKia    C    T        1      2        2 
  16 chr16_72548042     AOna    C    T      0.5      1        2 
  16 chr16_72548042     ASom    C    T        0      0        2 
  16 chr16_72548042     HCab    C    T        0      0        2 
  16 chr16_72548042     HPrz    C    T        0      0        2 
  16 chr16_72548042     ZBoe    C    T        0      0        2 
  16 chr16_72548042     ZGre    C    T        0      0        2 
  16 chr16_72548042     ZHar    C    T        0      0        2 
  16 chr16_72548042   Sample    C    T        0      0        2 
  16 chr16_72548260     AAsi    T    C        0      0        2 
  16 chr16_72548260     AKia    T    C        0      0        2 
  16 chr16_72548260     AOna    T    C        0      0        2 
  16 chr16_72548260     ASom    T    C        0      0        2 
  16 chr16_72548260     HCab    T    C        0      0        2 
  16 chr16_72548260     HPrz    T    C        0      0        2 
  16 chr16_72548260     ZBoe    T    C      0.5      1        2 
  16 chr16_72548260     ZGre    T    C        0      0        2 
  16 chr16_72548260     ZHar    T    C        0      0        2 
  16 chr16_72548260   Sample    T    C        0      0        2 
  16 chr16_72553527     AAsi    G    T        0      0        2 
  16 chr16_72553527     AKia    G    T        0      0        2 
  16 chr16_72553527     AOna    G    T        0      0        2 
  16 chr16_72553527     ASom    G    T      0.5      1        2 
  16 chr16_72553527     HCab    G    T        0      0        2 
  16 chr16_72553527     HPrz    G    T        0      0        2 
  16 chr16_72553527     ZBoe    G    T        0      0        2 
  16 chr16_72553527     ZGre    G    T        0      0        2 
  16 chr16_72553527     ZHar    G    T        0      0        2 
  16 chr16_72553527   Sample    G    T        0      0        2 
  16 chr16_72559277     AAsi    C    T        0      0        2 
  16 chr16_72559277     AKia    C    T        0      0        2 
  16 chr16_72559277     AOna    C    T        0      0        2 
  16 chr16_72559277     ASom    C    T        0      0        2 
  16 chr16_72559277     HCab    C    T        1      2        2 
  16 chr16_72559277     HPrz    C    T        1      2        2 
  16 chr16_72559277     ZBoe    C    T        0      0        2 
  16 chr16_72559277     ZGre    C    T        0      0        2 
  16 chr16_72559277     ZHar    C    T        0      0        2 
  16 chr16_72559277   Sample    C    T        1      2        2 
  16 chr16_72562880     AAsi    C    T        0      0        2 
  16 chr16_72562880     AKia    C    T        0      0        2 
  16 chr16_72562880     AOna    C    T        0      0        2 
  16 chr16_72562880     ASom    C    T        0      0        2 
  16 chr16_72562880     HCab    C    T      0.5      1        2 
  16 chr16_72562880     HPrz    C    T        0      0        2 
  16 chr16_72562880     ZBoe    C    T        0      0        2 
  16 chr16_72562880     ZGre    C    T        0      0        2 
  16 chr16_72562880     ZHar    C    T        0      0        2 
  16 chr16_72562880   Sample    C    T        0      0        2 
  16 chr16_72567428     AAsi    T    A        0      0        2 
  16 chr16_72567428     AKia    T    A        0      0        2 
  16 chr16_72567428     AOna    T    A        0      0        2 
  16 chr16_72567428     ASom    T    A        0      0        2 
  16 chr16_72567428     HCab    T    A        0      0        2 
  16 chr16_72567428     HPrz    T    A        0      0        2 
  16 chr16_72567428     ZBoe    T    A        0      0        2 
  16 chr16_72567428     ZGre    T    A        0      0        2 
  16 chr16_72567428     ZHar    T    A      0.5      1        2 
  16 chr16_72567428   Sample    T    A        0      0        2 
  16 chr16_72567827     AAsi    G    A        0      0        2 
  16 chr16_72567827     AKia    G    A        0      0        2 
  16 chr16_72567827     AOna    G    A      0.5      1        2 
  16 chr16_72567827     ASom    G    A        0      0        2 
  16 chr16_72567827     HCab    G    A        0      0        2 
  16 chr16_72567827     HPrz    G    A        0      0        2 
  16 chr16_72567827     ZBoe    G    A        0      0        2 
  16 chr16_72567827     ZGre    G    A        0      0        2 
  16 chr16_72567827     ZHar    G    A        0      0        2 
  16 chr16_72567827   Sample    G    A        0      0        2 
  16 chr16_72569678     AAsi    T    A        0      0        2 
  16 chr16_72569678     AKia    T    A        0      0        2 
  16 chr16_72569678     AOna    T    A        0      0        2 
  16 chr16_72569678     ASom    T    A        0      0        2 
  16 chr16_72569678     HCab    T    A        0      0        2 
  16 chr16_72569678     HPrz    T    A      0.5      1        2 
  16 chr16_72569678     ZBoe    T    A        0      0        2 
  16 chr16_72569678     ZGre    T    A        0      0        2 
  16 chr16_72569678     ZHar    T    A        0      0        2 
  16 chr16_72569678   Sample    T    A        0      0        2 
  16 chr16_72570089     AAsi    C    T        0      0        2 
  16 chr16_72570089     AKia    C    T      0.5      1        2 
  16 chr16_72570089     AOna    C    T        0      0        2 
  16 chr16_72570089     ASom    C    T        0      0        2 
  16 chr16_72570089     HCab    C    T        0      0        2 
  16 chr16_72570089     HPrz    C    T        0      0        2 
  16 chr16_72570089     ZBoe    C    T        0      0        2 
  16 chr16_72570089     ZGre    C    T        0      0        2 
  16 chr16_72570089     ZHar    C    T        0      0        2 
  16 chr16_72570089   Sample    C    T        0      0        2 
  16 chr16_72574361     AAsi    T    C        0      0        2 
  16 chr16_72574361     AKia    T    C        1      2        2 
  16 chr16_72574361     AOna    T    C        0      0        2 
  16 chr16_72574361     ASom    T    C        0      0        2 
  16 chr16_72574361     HCab    T    C        0      0        2 
  16 chr16_72574361     HPrz    T    C        0      0        2 
  16 chr16_72574361     ZBoe    T    C        0      0        2 
  16 chr16_72574361     ZGre    T    C        0      0        2 
  16 chr16_72574361     ZHar    T    C        0      0        2 
  16 chr16_72574361   Sample    T    C        0      0        2 
  16 chr16_72577829     AAsi    A    C        0      0        2 
  16 chr16_72577829     AKia    A    C        0      0        2 
  16 chr16_72577829     AOna    A    C        0      0        2 
  16 chr16_72577829     ASom    A    C        0      0        2 
  16 chr16_72577829     HCab    A    C        0      0        2 
  16 chr16_72577829     HPrz    A    C        0      0        2 
  16 chr16_72577829     ZBoe    A    C      0.5      1        2 
  16 chr16_72577829     ZGre    A    C        0      0        2 
  16 chr16_72577829     ZHar    A    C        0      0        2 
  16 chr16_72577829   Sample    A    C        0      0        2 
  16 chr16_72582846     AAsi    G    A        0      0        2 
  16 chr16_72582846     AKia    G    A        1      2        2 
  16 chr16_72582846     AOna    G    A        0      0        2 
  16 chr16_72582846     ASom    G    A        0      0        2 
  16 chr16_72582846     HCab    G    A        0      0        2 
  16 chr16_72582846     HPrz    G    A        0      0        2 
  16 chr16_72582846     ZBoe    G    A        0      0        2 
  16 chr16_72582846     ZGre    G    A        1      2        2 
  16 chr16_72582846     ZHar    G    A        1      2        2 
  16 chr16_72582846   Sample    G    A        0      0        2 
  16 chr16_72586908     AAsi    T    C        0      0        2 
  16 chr16_72586908     AKia    T    C      0.5      1        2 
  16 chr16_72586908     AOna    T    C        0      0        2 
  16 chr16_72586908     ASom    T    C        0      0        2 
  16 chr16_72586908     HCab    T    C        0      0        2 
  16 chr16_72586908     HPrz    T    C        0      0        2 
  16 chr16_72586908     ZBoe    T    C        0      0        2 
  16 chr16_72586908     ZGre    T    C        0      0        2 
  16 chr16_72586908     ZHar    T    C        0      0        2 
  16 chr16_72586908   Sample    T    C        0      0        2 
  16 chr16_72589850     AAsi    A    C        0      0        2 
  16 chr16_72589850     AKia    A    C        0      0        2 
  16 chr16_72589850     AOna    A    C        0      0        2 
  16 chr16_72589850     ASom    A    C        0      0        2 
  16 chr16_72589850     HCab    A    C        0      0        2 
  16 chr16_72589850     HPrz    A    C      0.5      1        2 
  16 chr16_72589850     ZBoe    A    C        0      0        2 
  16 chr16_72589850     ZGre    A    C        0      0        2 
  16 chr16_72589850     ZHar    A    C        0      0        2 
  16 chr16_72589850   Sample    A    C        0      0        2 
  16 chr16_72589999     AAsi    T    G        0      0        2 
  16 chr16_72589999     AKia    T    G        1      2        2 
  16 chr16_72589999     AOna    T    G        1      2        2 
  16 chr16_72589999     ASom    T    G        0      0        2 
  16 chr16_72589999     HCab    T    G        0      0        2 
  16 chr16_72589999     HPrz    T    G        0      0        2 
  16 chr16_72589999     ZBoe    T    G        0      0        2 
  16 chr16_72589999     ZGre    T    G        0      0        2 
  16 chr16_72589999     ZHar    T    G        0      0        2 
  16 chr16_72589999   Sample    T    G        0      0        2 
  16 chr16_72603225     AAsi    C    T        0      0        2 
  16 chr16_72603225     AKia    C    T        0      0        2 
  16 chr16_72603225     AOna    C    T        0      0        2 
  16 chr16_72603225     ASom    C    T        0      0        2 
  16 chr16_72603225     HCab    C    T        0      0        2 
  16 chr16_72603225     HPrz    C    T        0      0        2 
  16 chr16_72603225     ZBoe    C    T        0      0        2 
  16 chr16_72603225     ZGre    C    T        0      0        2 
  16 chr16_72603225     ZHar    C    T      0.5      1        2 
  16 chr16_72603225   Sample    C    T        0      0        2 
  16 chr16_72610252     AAsi    C    T        0      0        2 
  16 chr16_72610252     AKia    C    T        0      0        2 
  16 chr16_72610252     AOna    C    T      0.5      1        2 
  16 chr16_72610252     ASom    C    T        0      0        2 
  16 chr16_72610252     HCab    C    T        0      0        2 
  16 chr16_72610252     HPrz    C    T        0      0        2 
  16 chr16_72610252     ZBoe    C    T        0      0        2 
  16 chr16_72610252     ZGre    C    T        0      0        2 
  16 chr16_72610252     ZHar    C    T        0      0        2 
  16 chr16_72610252   Sample    C    T        0      0        2 
  16 chr16_72614354     AAsi    A    C        0      0        2 
  16 chr16_72614354     AKia    A    C        0      0        2 
  16 chr16_72614354     AOna    A    C        0      0        2 
  16 chr16_72614354     ASom    A    C        0      0        2 
  16 chr16_72614354     HCab    A    C        1      2        2 
  16 chr16_72614354     HPrz    A    C        1      2        2 
  16 chr16_72614354     ZBoe    A    C        0      0        2 
  16 chr16_72614354     ZGre    A    C        0      0        2 
  16 chr16_72614354     ZHar    A    C        0      0        2 
  16 chr16_72614354   Sample    A    C        0      0        2 
  16 chr16_72615060     AAsi    G    T        0      0        2 
  16 chr16_72615060     AKia    G    T        0      0        2 
  16 chr16_72615060     AOna    G    T        0      0        2 
  16 chr16_72615060     ASom    G    T        0      0        2 
  16 chr16_72615060     HCab    G    T        0      0        2 
  16 chr16_72615060     HPrz    G    T        0      0        2 
  16 chr16_72615060     ZBoe    G    T        0      0        2 
  16 chr16_72615060     ZGre    G    T        1      2        2 
  16 chr16_72615060     ZHar    G    T        1      2        2 
  16 chr16_72615060   Sample    G    T        0      0        2 
  16 chr16_72623588     AAsi    A    G        0      0        2 
  16 chr16_72623588     AKia    A    G      0.5      1        2 
  16 chr16_72623588     AOna    A    G        0      0        2 
  16 chr16_72623588     ASom    A    G        0      0        2 
  16 chr16_72623588     HCab    A    G        0      0        2 
  16 chr16_72623588     HPrz    A    G        0      0        2 
  16 chr16_72623588     ZBoe    A    G        0      0        2 
  16 chr16_72623588     ZGre    A    G        0      0        2 
  16 chr16_72623588     ZHar    A    G        0      0        2 
  16 chr16_72623588   Sample    A    G        0      0        2 
  16 chr16_72623628     AAsi    A    G        0      0        2 
  16 chr16_72623628     AKia    A    G        0      0        2 
  16 chr16_72623628     AOna    A    G        0      0        2 
  16 chr16_72623628     ASom    A    G        0      0        2 
  16 chr16_72623628     HCab    A    G        0      0        2 
  16 chr16_72623628     HPrz    A    G      0.5      1        2 
  16 chr16_72623628     ZBoe    A    G        0      0        2 
  16 chr16_72623628     ZGre    A    G        0      0        2 
  16 chr16_72623628     ZHar    A    G        0      0        2 
  16 chr16_72623628   Sample    A    G        0      0        2 
  16 chr16_72626264     AAsi    A    G        0      0        2 
  16 chr16_72626264     AKia    A    G        0      0        2 
  16 chr16_72626264     AOna    A    G        0      0        2 
  16 chr16_72626264     ASom    A    G        0      0        2 
  16 chr16_72626264     HCab    A    G        0      0        2 
  16 chr16_72626264     HPrz    A    G        0      0        2 
  16 chr16_72626264     ZBoe    A    G      0.5      1        2 
  16 chr16_72626264     ZGre    A    G        0      0        2 
  16 chr16_72626264     ZHar    A    G        0      0        2 
  16 chr16_72626264   Sample    A    G        0      0        2 
  16 chr16_72636988     AAsi    C    T        0      0        2 
  16 chr16_72636988     AKia    C    T        0      0        2 
  16 chr16_72636988     AOna    C    T        0      0        2 
  16 chr16_72636988     ASom    C    T        0      0        2 
  16 chr16_72636988     HCab    C    T        1      2        2 
  16 chr16_72636988     HPrz    C    T        1      2        2 
  16 chr16_72636988     ZBoe    C    T        0      0        2 
  16 chr16_72636988     ZGre    C    T        0      0        2 
  16 chr16_72636988     ZHar    C    T        1      2        2 
  16 chr16_72636988   Sample    C    T        0      0        2 
  16 chr16_72637044     AAsi    G    A        0      0        2 
  16 chr16_72637044     AKia    G    A        0      0        2 
  16 chr16_72637044     AOna    G    A        0      0        2 
  16 chr16_72637044     ASom    G    A        0      0        2 
  16 chr16_72637044     HCab    G    A        1      2        2 
  16 chr16_72637044     HPrz    G    A        1      2        2 
  16 chr16_72637044     ZBoe    G    A        0      0        2 
  16 chr16_72637044     ZGre    G    A        0      0        2 
  16 chr16_72637044     ZHar    G    A        0      0        2 
  16 chr16_72637044   Sample    G    A        0      0        2 
  16 chr16_72637410     AAsi    C    T        0      0        2 
  16 chr16_72637410     AKia    C    T        0      0        2 
  16 chr16_72637410     AOna    C    T        0      0        2 
  16 chr16_72637410     ASom    C    T        0      0        2 
  16 chr16_72637410     HCab    C    T      0.5      1        2 
  16 chr16_72637410     HPrz    C    T        0      0        2 
  16 chr16_72637410     ZBoe    C    T        0      0        2 
  16 chr16_72637410     ZGre    C    T        0      0        2 
  16 chr16_72637410     ZHar    C    T        0      0        2 
  16 chr16_72637410   Sample    C    T        0      0        2 
  16 chr16_72639131     AAsi    G    C        0      0        2 
  16 chr16_72639131     AKia    G    C        0      0        2 
  16 chr16_72639131     AOna    G    C        0      0        2 
  16 chr16_72639131     ASom    G    C        0      0        2 
  16 chr16_72639131     HCab    G    C        0      0        2 
  16 chr16_72639131     HPrz    G    C        0      0        2 
  16 chr16_72639131     ZBoe    G    C        0      0        2 
  16 chr16_72639131     ZGre    G    C        0      0        2 
  16 chr16_72639131     ZHar    G    C      0.5      1        2 
  16 chr16_72639131   Sample    G    C        0      0        2 
  16 chr16_72640974     AAsi    C    T        0      0        2 
  16 chr16_72640974     AKia    C    T        0      0        2 
  16 chr16_72640974     AOna    C    T        0      0        2 
  16 chr16_72640974     ASom    C    T        0      0        2 
  16 chr16_72640974     HCab    C    T        1      2        2 
  16 chr16_72640974     HPrz    C    T        1      2        2 
  16 chr16_72640974     ZBoe    C    T        0      0        2 
  16 chr16_72640974     ZGre    C    T        0      0        2 
  16 chr16_72640974     ZHar    C    T        0      0        2 
  16 chr16_72640974   Sample    C    T        0      0        2 
  16 chr16_72641366     AAsi    C    G        0      0        2 
  16 chr16_72641366     AKia    C    G        0      0        2 
  16 chr16_72641366     AOna    C    G        0      0        2 
  16 chr16_72641366     ASom    C    G        0      0        2 
  16 chr16_72641366     HCab    C    G        0      0        2 
  16 chr16_72641366     HPrz    C    G        0      0        2 
  16 chr16_72641366     ZBoe    C    G        0      0        2 
  16 chr16_72641366     ZGre    C    G        0      0        2 
  16 chr16_72641366     ZHar    C    G      0.5      1        2 
  16 chr16_72641366   Sample    C    G        0      0        2 
  16 chr16_72647302     AAsi    C    G        0      0        2 
  16 chr16_72647302     AKia    C    G        0      0        2 
  16 chr16_72647302     AOna    C    G        0      0        2 
  16 chr16_72647302     ASom    C    G        0      0        2 
  16 chr16_72647302     HCab    C    G        1      2        2 
  16 chr16_72647302     HPrz    C    G        1      2        2 
  16 chr16_72647302     ZBoe    C    G        0      0        2 
  16 chr16_72647302     ZGre    C    G        0      0        2 
  16 chr16_72647302     ZHar    C    G        0      0        2 
  16 chr16_72647302   Sample    C    G        0      0        2 
  16 chr16_72648395     AAsi    T    C        0      0        2 
  16 chr16_72648395     AKia    T    C        0      0        2 
  16 chr16_72648395     AOna    T    C        0      0        2 
  16 chr16_72648395     ASom    T    C        0      0        2 
  16 chr16_72648395     HCab    T    C        0      0        2 
  16 chr16_72648395     HPrz    T    C        0      0        2 
  16 chr16_72648395     ZBoe    T    C        0      0        2 
  16 chr16_72648395     ZGre    T    C        1      2        2 
  16 chr16_72648395     ZHar    T    C        0      0        2 
  16 chr16_72648395   Sample    T    C        0      0        2 
  16 chr16_72655799     AAsi    T    C        0      0        2 
  16 chr16_72655799     AKia    T    C        0      0        2 
  16 chr16_72655799     AOna    T    C        0      0        2 
  16 chr16_72655799     ASom    T    C        0      0        2 
  16 chr16_72655799     HCab    T    C        1      2        2 
  16 chr16_72655799     HPrz    T    C        1      2        2 
  16 chr16_72655799     ZBoe    T    C        0      0        2 
  16 chr16_72655799     ZGre    T    C        0      0        2 
  16 chr16_72655799     ZHar    T    C        0      0        2 
  16 chr16_72655799   Sample    T    C        0      0        2 
  16 chr16_72657308     AAsi    A    G        0      0        2 
  16 chr16_72657308     AKia    A    G      0.5      1        2 
  16 chr16_72657308     AOna    A    G        0      0        2 
  16 chr16_72657308     ASom    A    G        0      0        2 
  16 chr16_72657308     HCab    A    G        0      0        2 
  16 chr16_72657308     HPrz    A    G        0      0        2 
  16 chr16_72657308     ZBoe    A    G        0      0        2 
  16 chr16_72657308     ZGre    A    G        0      0        2 
  16 chr16_72657308     ZHar    A    G        0      0        2 
  16 chr16_72657308   Sample    A    G        0      0        2 
  16 chr16_72659323     AAsi    G    T        0      0        2 
  16 chr16_72659323     AKia    G    T        0      0        2 
  16 chr16_72659323     AOna    G    T        0      0        2 
  16 chr16_72659323     ASom    G    T        0      0        2 
  16 chr16_72659323     HCab    G    T        0      0        2 
  16 chr16_72659323     HPrz    G    T        0      0        2 
  16 chr16_72659323     ZBoe    G    T        1      2        2 
  16 chr16_72659323     ZGre    G    T        0      0        2 
  16 chr16_72659323     ZHar    G    T        0      0        2 
  16 chr16_72659323   Sample    G    T        0      0        2 
  16 chr16_72667853     AAsi    A    C        0      0        2 
  16 chr16_72667853     AKia    A    C        0      0        2 
  16 chr16_72667853     AOna    A    C        0      0        2 
  16 chr16_72667853     ASom    A    C        0      0        2 
  16 chr16_72667853     HCab    A    C        0      0        2 
  16 chr16_72667853     HPrz    A    C        0      0        2 
  16 chr16_72667853     ZBoe    A    C        0      0        2 
  16 chr16_72667853     ZGre    A    C        0      0        2 
  16 chr16_72667853     ZHar    A    C      0.5      1        2 
  16 chr16_72667853   Sample    A    C        0      0        2 
  16 chr16_72669614     AAsi    C    G        0      0        2 
  16 chr16_72669614     AKia    C    G        0      0        2 
  16 chr16_72669614     AOna    C    G      0.5      1        2 
  16 chr16_72669614     ASom    C    G        0      0        2 
  16 chr16_72669614     HCab    C    G        0      0        2 
  16 chr16_72669614     HPrz    C    G        0      0        2 
  16 chr16_72669614     ZBoe    C    G        0      0        2 
  16 chr16_72669614     ZGre    C    G        0      0        2 
  16 chr16_72669614     ZHar    C    G        0      0        2 
  16 chr16_72669614   Sample    C    G        0      0        2 
  16 chr16_72671965     AAsi    T    C        0      0        2 
  16 chr16_72671965     AKia    T    C        0      0        2 
  16 chr16_72671965     AOna    T    C        0      0        2 
  16 chr16_72671965     ASom    T    C        0      0        2 
  16 chr16_72671965     HCab    T    C        1      2        2 
  16 chr16_72671965     HPrz    T    C        1      2        2 
  16 chr16_72671965     ZBoe    T    C        0      0        2 
  16 chr16_72671965     ZGre    T    C        0      0        2 
  16 chr16_72671965     ZHar    T    C        0      0        2 
  16 chr16_72671965   Sample    T    C        0      0        2 
  16 chr16_72672117     AAsi    A    G        0      0        2 
  16 chr16_72672117     AKia    A    G        0      0        2 
  16 chr16_72672117     AOna    A    G        0      0        2 
  16 chr16_72672117     ASom    A    G        0      0        2 
  16 chr16_72672117     HCab    A    G        1      2        2 
  16 chr16_72672117     HPrz    A    G        1      2        2 
  16 chr16_72672117     ZBoe    A    G        0      0        2 
  16 chr16_72672117     ZGre    A    G        0      0        2 
  16 chr16_72672117     ZHar    A    G        0      0        2 
  16 chr16_72672117   Sample    A    G        0      0        2 
  16 chr16_72673799     AAsi    G    A        1      2        2 
  16 chr16_72673799     AKia    G    A        0      0        2 
  16 chr16_72673799     AOna    G    A        0      0        2 
  16 chr16_72673799     ASom    G    A        0      0        2 
  16 chr16_72673799     HCab    G    A        0      0        2 
  16 chr16_72673799     HPrz    G    A        0      0        2 
  16 chr16_72673799     ZBoe    G    A        0      0        2 
  16 chr16_72673799     ZGre    G    A        0      0        2 
  16 chr16_72673799     ZHar    G    A        0      0        2 
  16 chr16_72673799   Sample    G    A        0      0        2 
  16 chr16_72676168     AAsi    C    T        0      0        2 
  16 chr16_72676168     AKia    C    T        0      0        2 
  16 chr16_72676168     AOna    C    T      0.5      1        2 
  16 chr16_72676168     ASom    C    T        0      0        2 
  16 chr16_72676168     HCab    C    T        0      0        2 
  16 chr16_72676168     HPrz    C    T        0      0        2 
  16 chr16_72676168     ZBoe    C    T        0      0        2 
  16 chr16_72676168     ZGre    C    T        0      0        2 
  16 chr16_72676168     ZHar    C    T        0      0        2 
  16 chr16_72676168   Sample    C    T        0      0        2 
  16 chr16_72679272     AAsi    A    G        0      0        2 
  16 chr16_72679272     AKia    A    G        0      0        2 
  16 chr16_72679272     AOna    A    G        0      0        2 
  16 chr16_72679272     ASom    A    G        0      0        2 
  16 chr16_72679272     HCab    A    G        0      0        2 
  16 chr16_72679272     HPrz    A    G        0      0        2 
  16 chr16_72679272     ZBoe    A    G        0      0        2 
  16 chr16_72679272     ZGre    A    G        0      0        2 
  16 chr16_72679272     ZHar    A    G        1      2        2 
  16 chr16_72679272   Sample    A    G        0      0        2 
  16 chr16_72704398     AAsi    G    C        0      0        2 
  16 chr16_72704398     AKia    G    C        0      0        2 
  16 chr16_72704398     AOna    G    C        0      0        2 
  16 chr16_72704398     ASom    G    C        0      0        2 
  16 chr16_72704398     HCab    G    C        1      2        2 
  16 chr16_72704398     HPrz    G    C        1      2        2 
  16 chr16_72704398     ZBoe    G    C        0      0        2 
  16 chr16_72704398     ZGre    G    C        0      0        2 
  16 chr16_72704398     ZHar    G    C        0      0        2 
  16 chr16_72704398   Sample    G    C        0      0        2 
  16 chr16_72710805     AAsi    G    C        0      0        2 
  16 chr16_72710805     AKia    G    C        0      0        2 
  16 chr16_72710805     AOna    G    C        0      0        2 
  16 chr16_72710805     ASom    G    C        0      0        2 
  16 chr16_72710805     HCab    G    C        1      2        2 
  16 chr16_72710805     HPrz    G    C        1      2        2 
  16 chr16_72710805     ZBoe    G    C        0      0        2 
  16 chr16_72710805     ZGre    G    C        0      0        2 
  16 chr16_72710805     ZHar    G    C        0      0        2 
  16 chr16_72710805   Sample    G    C        0      0        2 
  16 chr16_72728367     AAsi    G    A        0      0        2 
  16 chr16_72728367     AKia    G    A        0      0        2 
  16 chr16_72728367     AOna    G    A        0      0        2 
  16 chr16_72728367     ASom    G    A      0.5      1        2 
  16 chr16_72728367     HCab    G    A        0      0        2 
  16 chr16_72728367     HPrz    G    A        0      0        2 
  16 chr16_72728367     ZBoe    G    A        0      0        2 
  16 chr16_72728367     ZGre    G    A        0      0        2 
  16 chr16_72728367     ZHar    G    A        0      0        2 
  16 chr16_72728367   Sample    G    A        0      0        2 
  16 chr16_72729616     AAsi    C    T        0      0        2 
  16 chr16_72729616     AKia    C    T        0      0        2 
  16 chr16_72729616     AOna    C    T        0      0        2 
  16 chr16_72729616     ASom    C    T        0      0        2 
  16 chr16_72729616     HCab    C    T        0      0        2 
  16 chr16_72729616     HPrz    C    T        0      0        2 
  16 chr16_72729616     ZBoe    C    T        0      0        2 
  16 chr16_72729616     ZGre    C    T      0.5      1        2 
  16 chr16_72729616     ZHar    C    T        0      0        2 
  16 chr16_72729616   Sample    C    T        0      0        2 
  16 chr16_72731466     AAsi    G    A        0      0        2 
  16 chr16_72731466     AKia    G    A        0      0        2 
  16 chr16_72731466     AOna    G    A        0      0        2 
  16 chr16_72731466     ASom    G    A        0      0        2 
  16 chr16_72731466     HCab    G    A        1      2        2 
  16 chr16_72731466     HPrz    G    A        1      2        2 
  16 chr16_72731466     ZBoe    G    A        0      0        2 
  16 chr16_72731466     ZGre    G    A        0      0        2 
  16 chr16_72731466     ZHar    G    A        0      0        2 
  16 chr16_72731466   Sample    G    A        0      0        2 
  16 chr16_72735854     AAsi    G    T        0      0        2 
  16 chr16_72735854     AKia    G    T        0      0        2 
  16 chr16_72735854     AOna    G    T        0      0        2 
  16 chr16_72735854     ASom    G    T        0      0        2 
  16 chr16_72735854     HCab    G    T        0      0        2 
  16 chr16_72735854     HPrz    G    T        0      0        2 
  16 chr16_72735854     ZBoe    G    T        1      2        2 
  16 chr16_72735854     ZGre    G    T        0      0        2 
  16 chr16_72735854     ZHar    G    T        1      2        2 
  16 chr16_72735854   Sample    G    T        0      0        2 
  16 chr16_72748977     AAsi    C    A        0      0        2 
  16 chr16_72748977     AKia    C    A        0      0        2 
  16 chr16_72748977     AOna    C    A        0      0        2 
  16 chr16_72748977     ASom    C    A        0      0        2 
  16 chr16_72748977     HCab    C    A        0      0        2 
  16 chr16_72748977     HPrz    C    A        0      0        2 
  16 chr16_72748977     ZBoe    C    A      0.5      1        2 
  16 chr16_72748977     ZGre    C    A        0      0        2 
  16 chr16_72748977     ZHar    C    A        0      0        2 
  16 chr16_72748977   Sample    C    A        0      0        2 
  16 chr16_72750065     AAsi    G    A        0      0        2 
  16 chr16_72750065     AKia    G    A        0      0        2 
  16 chr16_72750065     AOna    G    A        0      0        2 
  16 chr16_72750065     ASom    G    A        0      0        2 
  16 chr16_72750065     HCab    G    A        0      0        2 
  16 chr16_72750065     HPrz    G    A        0      0        2 
  16 chr16_72750065     ZBoe    G    A        0      0        2 
  16 chr16_72750065     ZGre    G    A        0      0        2 
  16 chr16_72750065     ZHar    G    A        1      2        2 
  16 chr16_72750065   Sample    G    A        0      0        2 
  16 chr16_72751830     AAsi    G    T        0      0        2 
  16 chr16_72751830     AKia    G    T        0      0        2 
  16 chr16_72751830     AOna    G    T        0      0        2 
  16 chr16_72751830     ASom    G    T        0      0        2 
  16 chr16_72751830     HCab    G    T        1      2        2 
  16 chr16_72751830     HPrz    G    T        1      2        2 
  16 chr16_72751830     ZBoe    G    T        0      0        2 
  16 chr16_72751830     ZGre    G    T        0      0        2 
  16 chr16_72751830     ZHar    G    T        0      0        2 
  16 chr16_72751830   Sample    G    T        0      0        2 
  16 chr16_72752758     AAsi    C    T        0      0        2 
  16 chr16_72752758     AKia    C    T        0      0        2 
  16 chr16_72752758     AOna    C    T      0.5      1        2 
  16 chr16_72752758     ASom    C    T        0      0        2 
  16 chr16_72752758     HCab    C    T        1      2        2 
  16 chr16_72752758     HPrz    C    T        1      2        2 
  16 chr16_72752758     ZBoe    C    T        0      0        2 
  16 chr16_72752758     ZGre    C    T        0      0        2 
  16 chr16_72752758     ZHar    C    T        0      0        2 
  16 chr16_72752758   Sample    C    T        0      0        2 
  16 chr16_72754071     AAsi    A    T        0      0        2 
  16 chr16_72754071     AKia    A    T        0      0        2 
  16 chr16_72754071     AOna    A    T        0      0        2 
  16 chr16_72754071     ASom    A    T        0      0        2 
  16 chr16_72754071     HCab    A    T        1      2        2 
  16 chr16_72754071     HPrz    A    T        1      2        2 
  16 chr16_72754071     ZBoe    A    T        0      0        2 
  16 chr16_72754071     ZGre    A    T        0      0        2 
  16 chr16_72754071     ZHar    A    T        0      0        2 
  16 chr16_72754071   Sample    A    T        0      0        2 
  16 chr16_72765209     AAsi    A    G        0      0        2 
  16 chr16_72765209     AKia    A    G        0      0        2 
  16 chr16_72765209     AOna    A    G        0      0        2 
  16 chr16_72765209     ASom    A    G        0      0        2 
  16 chr16_72765209     HCab    A    G        1      2        2 
  16 chr16_72765209     HPrz    A    G        1      2        2 
  16 chr16_72765209     ZBoe    A    G        0      0        2 
  16 chr16_72765209     ZGre    A    G        0      0        2 
  16 chr16_72765209     ZHar    A    G        0      0        2 
  16 chr16_72765209   Sample    A    G        0      0        2 
  16 chr16_72773021     AAsi    G    A        0      0        2 
  16 chr16_72773021     AKia    G    A        0      0        2 
  16 chr16_72773021     AOna    G    A        0      0        2 
  16 chr16_72773021     ASom    G    A      0.5      1        2 
  16 chr16_72773021     HCab    G    A        0      0        2 
  16 chr16_72773021     HPrz    G    A        0      0        2 
  16 chr16_72773021     ZBoe    G    A        0      0        2 
  16 chr16_72773021     ZGre    G    A        0      0        2 
  16 chr16_72773021     ZHar    G    A        0      0        2 
  16 chr16_72773021   Sample    G    A        0      0        2 
  16 chr16_72774954     AAsi    A    G        0      0        2 
  16 chr16_72774954     AKia    A    G        0      0        2 
  16 chr16_72774954     AOna    A    G        0      0        2 
  16 chr16_72774954     ASom    A    G        0      0        2 
  16 chr16_72774954     HCab    A    G        1      2        2 
  16 chr16_72774954     HPrz    A    G        1      2        2 
  16 chr16_72774954     ZBoe    A    G        0      0        2 
  16 chr16_72774954     ZGre    A    G        0      0        2 
  16 chr16_72774954     ZHar    A    G        0      0        2 
  16 chr16_72774954   Sample    A    G        0      0        2 
  16 chr16_72784146     AAsi    A    G        1      2        2 
  16 chr16_72784146     AKia    A    G        0      0        2 
  16 chr16_72784146     AOna    A    G        0      0        2 
  16 chr16_72784146     ASom    A    G      0.5      1        2 
  16 chr16_72784146     HCab    A    G        0      0        2 
  16 chr16_72784146     HPrz    A    G        0      0        2 
  16 chr16_72784146     ZBoe    A    G        0      0        2 
  16 chr16_72784146     ZGre    A    G        1      2        2 
  16 chr16_72784146     ZHar    A    G        0      0        2 
  16 chr16_72784146   Sample    A    G        1      2        2 
  16 chr16_72785350     AAsi    C    T        0      0        2 
  16 chr16_72785350     AKia    C    T        0      0        2 
  16 chr16_72785350     AOna    C    T        0      0        2 
  16 chr16_72785350     ASom    C    T        0      0        2 
  16 chr16_72785350     HCab    C    T      0.5      1        2 
  16 chr16_72785350     HPrz    C    T        0      0        2 
  16 chr16_72785350     ZBoe    C    T        0      0        2 
  16 chr16_72785350     ZGre    C    T        0      0        2 
  16 chr16_72785350     ZHar    C    T        0      0        2 
  16 chr16_72785350   Sample    C    T        0      0        2 
  16 chr16_72791666     AAsi    T    C        0      0        2 
  16 chr16_72791666     AKia    T    C        0      0        2 
  16 chr16_72791666     AOna    T    C        0      0        2 
  16 chr16_72791666     ASom    T    C      0.5      1        2 
  16 chr16_72791666     HCab    T    C      0.5      1        2 
  16 chr16_72791666     HPrz    T    C        0      0        2 
  16 chr16_72791666     ZBoe    T    C        0      0        2 
  16 chr16_72791666     ZGre    T    C        0      0        2 
  16 chr16_72791666     ZHar    T    C        0      0        2 
  16 chr16_72791666   Sample    T    C        0      0        2 
  16 chr16_72794591     AAsi    C    T        0      0        2 
  16 chr16_72794591     AKia    C    T        0      0        2 
  16 chr16_72794591     AOna    C    T        0      0        2 
  16 chr16_72794591     ASom    C    T        0      0        2 
  16 chr16_72794591     HCab    C    T        0      0        2 
  16 chr16_72794591     HPrz    C    T        0      0        2 
  16 chr16_72794591     ZBoe    C    T      0.5      1        2 
  16 chr16_72794591     ZGre    C    T        0      0        2 
  16 chr16_72794591     ZHar    C    T        0      0        2 
  16 chr16_72794591   Sample    C    T        0      0        2 
  16 chr16_72798747     AAsi    G    C        0      0        2 
  16 chr16_72798747     AKia    G    C        0      0        2 
  16 chr16_72798747     AOna    G    C        0      0        2 
  16 chr16_72798747     ASom    G    C        0      0        2 
  16 chr16_72798747     HCab    G    C        0      0        2 
  16 chr16_72798747     HPrz    G    C        0      0        2 
  16 chr16_72798747     ZBoe    G    C        0      0        2 
  16 chr16_72798747     ZGre    G    C        1      2        2 
  16 chr16_72798747     ZHar    G    C        0      0        2 
  16 chr16_72798747   Sample    G    C        0      0        2 
  16 chr16_72801289     AAsi    A    G        0      0        2 
  16 chr16_72801289     AKia    A    G        0      0        2 
  16 chr16_72801289     AOna    A    G        0      0        2 
  16 chr16_72801289     ASom    A    G        0      0        2 
  16 chr16_72801289     HCab    A    G        0      0        2 
  16 chr16_72801289     HPrz    A    G        0      0        2 
  16 chr16_72801289     ZBoe    A    G        0      0        2 
  16 chr16_72801289     ZGre    A    G        1      2        2 
  16 chr16_72801289     ZHar    A    G        0      0        2 
  16 chr16_72801289   Sample    A    G        0      0        2 
  16 chr16_72801330     AAsi    A    G        0      0        2 
  16 chr16_72801330     AKia    A    G        0      0        2 
  16 chr16_72801330     AOna    A    G        0      0        2 
  16 chr16_72801330     ASom    A    G        0      0        2 
  16 chr16_72801330     HCab    A    G        0      0        2 
  16 chr16_72801330     HPrz    A    G        0      0        2 
  16 chr16_72801330     ZBoe    A    G        0      0        2 
  16 chr16_72801330     ZGre    A    G        0      0        2 
  16 chr16_72801330     ZHar    A    G        1      2        2 
  16 chr16_72801330   Sample    A    G        0      0        2 
  16 chr16_72806435     AAsi    T    C        0      0        2 
  16 chr16_72806435     AKia    T    C        0      0        2 
  16 chr16_72806435     AOna    T    C        0      0        2 
  16 chr16_72806435     ASom    T    C        0      0        2 
  16 chr16_72806435     HCab    T    C        0      0        2 
  16 chr16_72806435     HPrz    T    C        0      0        2 
  16 chr16_72806435     ZBoe    T    C        1      2        2 
  16 chr16_72806435     ZGre    T    C      0.5      1        2 
  16 chr16_72806435     ZHar    T    C        0      0        2 
  16 chr16_72806435   Sample    T    C        0      0        2 
  16 chr16_72806904     AAsi    A    G        0      0        2 
  16 chr16_72806904     AKia    A    G      0.5      1        2 
  16 chr16_72806904     AOna    A    G        0      0        2 
  16 chr16_72806904     ASom    A    G        0      0        2 
  16 chr16_72806904     HCab    A    G        0      0        2 
  16 chr16_72806904     HPrz    A    G        0      0        2 
  16 chr16_72806904     ZBoe    A    G        0      0        2 
  16 chr16_72806904     ZGre    A    G        0      0        2 
  16 chr16_72806904     ZHar    A    G        0      0        2 
  16 chr16_72806904   Sample    A    G        0      0        2 
  16 chr16_72812666     AAsi    A    G        0      0        2 
  16 chr16_72812666     AKia    A    G        0      0        2 
  16 chr16_72812666     AOna    A    G        0      0        2 
  16 chr16_72812666     ASom    A    G        0      0        2 
  16 chr16_72812666     HCab    A    G        0      0        2 
  16 chr16_72812666     HPrz    A    G        0      0        2 
  16 chr16_72812666     ZBoe    A    G        0      0        2 
  16 chr16_72812666     ZGre    A    G        1      2        2 
  16 chr16_72812666     ZHar    A    G        0      0        2 
  16 chr16_72812666   Sample    A    G        0      0        2 
  16 chr16_72816798     AAsi    T    C        0      0        2 
  16 chr16_72816798     AKia    T    C        0      0        2 
  16 chr16_72816798     AOna    T    C        0      0        2 
  16 chr16_72816798     ASom    T    C        0      0        2 
  16 chr16_72816798     HCab    T    C        0      0        2 
  16 chr16_72816798     HPrz    T    C      0.5      1        2 
  16 chr16_72816798     ZBoe    T    C        0      0        2 
  16 chr16_72816798     ZGre    T    C        0      0        2 
  16 chr16_72816798     ZHar    T    C        0      0        2 
  16 chr16_72816798   Sample    T    C        0      0        2 
  16 chr16_72825078     AAsi    C    T        0      0        2 
  16 chr16_72825078     AKia    C    T        0      0        2 
  16 chr16_72825078     AOna    C    T        0      0        2 
  16 chr16_72825078     ASom    C    T        0      0        2 
  16 chr16_72825078     HCab    C    T        1      2        2 
  16 chr16_72825078     HPrz    C    T        1      2        2 
  16 chr16_72825078     ZBoe    C    T        0      0        2 
  16 chr16_72825078     ZGre    C    T        0      0        2 
  16 chr16_72825078     ZHar    C    T        0      0        2 
  16 chr16_72825078   Sample    C    T        0      0        2 
  16 chr16_72828321     AAsi    G    A        0      0        2 
  16 chr16_72828321     AKia    G    A        0      0        2 
  16 chr16_72828321     AOna    G    A      0.5      1        2 
  16 chr16_72828321     ASom    G    A        0      0        2 
  16 chr16_72828321     HCab    G    A        0      0        2 
  16 chr16_72828321     HPrz    G    A        0      0        2 
  16 chr16_72828321     ZBoe    G    A        0      0        2 
  16 chr16_72828321     ZGre    G    A        0      0        2 
  16 chr16_72828321     ZHar    G    A        0      0        2 
  16 chr16_72828321   Sample    G    A        0      0        2 
  16 chr16_72829079     AAsi    G    C        0      0        2 
  16 chr16_72829079     AKia    G    C        0      0        2 
  16 chr16_72829079     AOna    G    C        0      0        2 
  16 chr16_72829079     ASom    G    C        0      0        2 
  16 chr16_72829079     HCab    G    C        1      2        2 
  16 chr16_72829079     HPrz    G    C        1      2        2 
  16 chr16_72829079     ZBoe    G    C        0      0        2 
  16 chr16_72829079     ZGre    G    C        0      0        2 
  16 chr16_72829079     ZHar    G    C        0      0        2 
  16 chr16_72829079   Sample    G    C        0      0        2 
  16 chr16_72836096     AAsi    A    C        0      0        2 
  16 chr16_72836096     AKia    A    C        0      0        2 
  16 chr16_72836096     AOna    A    C        0      0        2 
  16 chr16_72836096     ASom    A    C        0      0        2 
  16 chr16_72836096     HCab    A    C        0      0        2 
  16 chr16_72836096     HPrz    A    C        0      0        2 
  16 chr16_72836096     ZBoe    A    C      0.5      1        2 
  16 chr16_72836096     ZGre    A    C        0      0        2 
  16 chr16_72836096     ZHar    A    C        0      0        2 
  16 chr16_72836096   Sample    A    C        0      0        2 
  16 chr16_72836617     AAsi    A    G        0      0        2 
  16 chr16_72836617     AKia    A    G        0      0        2 
  16 chr16_72836617     AOna    A    G        0      0        2 
  16 chr16_72836617     ASom    A    G        1      2        2 
  16 chr16_72836617     HCab    A    G        0      0        2 
  16 chr16_72836617     HPrz    A    G        0      0        2 
  16 chr16_72836617     ZBoe    A    G        0      0        2 
  16 chr16_72836617     ZGre    A    G        0      0        2 
  16 chr16_72836617     ZHar    A    G        0      0        2 
  16 chr16_72836617   Sample    A    G        0      0        2 
  16 chr16_72837979     AAsi    G    T        0      0        2 
  16 chr16_72837979     AKia    G    T        0      0        2 
  16 chr16_72837979     AOna    G    T        0      0        2 
  16 chr16_72837979     ASom    G    T        0      0        2 
  16 chr16_72837979     HCab    G    T        0      0        2 
  16 chr16_72837979     HPrz    G    T        0      0        2 
  16 chr16_72837979     ZBoe    G    T        0      0        2 
  16 chr16_72837979     ZGre    G    T        0      0        2 
  16 chr16_72837979     ZHar    G    T        1      2        2 
  16 chr16_72837979   Sample    G    T        0      0        2 
  16 chr16_72839326     AAsi    C    T        0      0        2 
  16 chr16_72839326     AKia    C    T      0.5      1        2 
  16 chr16_72839326     AOna    C    T        1      2        2 
  16 chr16_72839326     ASom    C    T        0      0        2 
  16 chr16_72839326     HCab    C    T        0      0        2 
  16 chr16_72839326     HPrz    C    T        0      0        2 
  16 chr16_72839326     ZBoe    C    T      0.5      1        2 
  16 chr16_72839326     ZGre    C    T        1      2        2 
  16 chr16_72839326     ZHar    C    T        1      2        2 
  16 chr16_72839326   Sample    C    T        0      0        2 
  16 chr16_72841279     AAsi    T    C        0      0        2 
  16 chr16_72841279     AKia    T    C        0      0        2 
  16 chr16_72841279     AOna    T    C        0      0        2 
  16 chr16_72841279     ASom    T    C        0      0        2 
  16 chr16_72841279     HCab    T    C        0      0        2 
  16 chr16_72841279     HPrz    T    C        0      0        2 
  16 chr16_72841279     ZBoe    T    C      0.5      1        2 
  16 chr16_72841279     ZGre    T    C        0      0        2 
  16 chr16_72841279     ZHar    T    C        0      0        2 
  16 chr16_72841279   Sample    T    C        0      0        2 
  16 chr16_72845871     AAsi    A    G        0      0        2 
  16 chr16_72845871     AKia    A    G        0      0        2 
  16 chr16_72845871     AOna    A    G        0      0        2 
  16 chr16_72845871     ASom    A    G        0      0        2 
  16 chr16_72845871     HCab    A    G        0      0        2 
  16 chr16_72845871     HPrz    A    G        0      0        2 
  16 chr16_72845871     ZBoe    A    G      0.5      1        2 
  16 chr16_72845871     ZGre    A    G        0      0        2 
  16 chr16_72845871     ZHar    A    G        0      0        2 
  16 chr16_72845871   Sample    A    G        0      0        2 
  16 chr16_72849170     AAsi    C    T        0      0        2 
  16 chr16_72849170     AKia    C    T        0      0        2 
  16 chr16_72849170     AOna    C    T        0      0        2 
  16 chr16_72849170     ASom    C    T        0      0        2 
  16 chr16_72849170     HCab    C    T        0      0        2 
  16 chr16_72849170     HPrz    C    T        0      0        2 
  16 chr16_72849170     ZBoe    C    T        0      0        2 
  16 chr16_72849170     ZGre    C    T        0      0        2 
  16 chr16_72849170     ZHar    C    T        1      2        2 
  16 chr16_72849170   Sample    C    T        0      0        2 
  16 chr16_72849562     AAsi    G    C        1      2        2 
  16 chr16_72849562     AKia    G    C        0      0        2 
  16 chr16_72849562     AOna    G    C      0.5      1        2 
  16 chr16_72849562     ASom    G    C        1      2        2 
  16 chr16_72849562     HCab    G    C        0      0        2 
  16 chr16_72849562     HPrz    G    C        0      0        2 
  16 chr16_72849562     ZBoe    G    C        0      0        2 
  16 chr16_72849562     ZGre    G    C        0      0        2 
  16 chr16_72849562     ZHar    G    C        0      0        2 
  16 chr16_72849562   Sample    G    C        1      2        2 
  16 chr16_72849645     AAsi    C    T        0      0        2 
  16 chr16_72849645     AKia    C    T        1      2        2 
  16 chr16_72849645     AOna    C    T      0.5      1        2 
  16 chr16_72849645     ASom    C    T        0      0        2 
  16 chr16_72849645     HCab    C    T        0      0        2 
  16 chr16_72849645     HPrz    C    T        0      0        2 
  16 chr16_72849645     ZBoe    C    T        1      2        2 
  16 chr16_72849645     ZGre    C    T        1      2        2 
  16 chr16_72849645     ZHar    C    T        1      2        2 
  16 chr16_72849645   Sample    C    T        0      0        2 
  16 chr16_72851260     AAsi    C    G        0      0        2 
  16 chr16_72851260     AKia    C    G        0      0        2 
  16 chr16_72851260     AOna    C    G        0      0        2 
  16 chr16_72851260     ASom    C    G        0      0        2 
  16 chr16_72851260     HCab    C    G        0      0        2 
  16 chr16_72851260     HPrz    C    G        0      0        2 
  16 chr16_72851260     ZBoe    C    G        0      0        2 
  16 chr16_72851260     ZGre    C    G      0.5      1        2 
  16 chr16_72851260     ZHar    C    G        0      0        2 
  16 chr16_72851260   Sample    C    G        0      0        2 
  16 chr16_72857944     AAsi    G    C        0      0        2 
  16 chr16_72857944     AKia    G    C        0      0        2 
  16 chr16_72857944     AOna    G    C        0      0        2 
  16 chr16_72857944     ASom    G    C        0      0        2 
  16 chr16_72857944     HCab    G    C        1      2        2 
  16 chr16_72857944     HPrz    G    C        1      2        2 
  16 chr16_72857944     ZBoe    G    C        0      0        2 
  16 chr16_72857944     ZGre    G    C        0      0        2 
  16 chr16_72857944     ZHar    G    C        0      0        2 
  16 chr16_72857944   Sample    G    C        0      0        2 
  16 chr16_72858164     AAsi    A    G        0      0        2 
  16 chr16_72858164     AKia    A    G        0      0        2 
  16 chr16_72858164     AOna    A    G        0      0        2 
  16 chr16_72858164     ASom    A    G        0      0        2 
  16 chr16_72858164     HCab    A    G        0      0        2 
  16 chr16_72858164     HPrz    A    G        0      0        2 
  16 chr16_72858164     ZBoe    A    G        0      0        2 
  16 chr16_72858164     ZGre    A    G        1      2        2 
  16 chr16_72858164     ZHar    A    G        1      2        2 
  16 chr16_72858164   Sample    A    G        0      0        2 
  16 chr16_72859557     AAsi    G    A        0      0        2 
  16 chr16_72859557     AKia    G    A        0      0        2 
  16 chr16_72859557     AOna    G    A        0      0        2 
  16 chr16_72859557     ASom    G    A        0      0        2 
  16 chr16_72859557     HCab    G    A        0      0        2 
  16 chr16_72859557     HPrz    G    A        0      0        2 
  16 chr16_72859557     ZBoe    G    A        0      0        2 
  16 chr16_72859557     ZGre    G    A        0      0        2 
  16 chr16_72859557     ZHar    G    A      0.5      1        2 
  16 chr16_72859557   Sample    G    A        0      0        2 
  16 chr16_72861945     AAsi    T    C        0      0        2 
  16 chr16_72861945     AKia    T    C        0      0        2 
  16 chr16_72861945     AOna    T    C      0.5      1        2 
  16 chr16_72861945     ASom    T    C        0      0        2 
  16 chr16_72861945     HCab    T    C        0      0        2 
  16 chr16_72861945     HPrz    T    C        0      0        2 
  16 chr16_72861945     ZBoe    T    C        0      0        2 
  16 chr16_72861945     ZGre    T    C        0      0        2 
  16 chr16_72861945     ZHar    T    C        0      0        2 
  16 chr16_72861945   Sample    T    C        0      0        2 
  16 chr16_72863009     AAsi    G    A        0      0        2 
  16 chr16_72863009     AKia    G    A        0      0        2 
  16 chr16_72863009     AOna    G    A        1      2        2 
  16 chr16_72863009     ASom    G    A        0      0        2 
  16 chr16_72863009     HCab    G    A        0      0        2 
  16 chr16_72863009     HPrz    G    A        0      0        2 
  16 chr16_72863009     ZBoe    G    A        0      0        2 
  16 chr16_72863009     ZGre    G    A        0      0        2 
  16 chr16_72863009     ZHar    G    A        0      0        2 
  16 chr16_72863009   Sample    G    A        0      0        2 
  16 chr16_72864409     AAsi    G    T        0      0        2 
  16 chr16_72864409     AKia    G    T        0      0        2 
  16 chr16_72864409     AOna    G    T        0      0        2 
  16 chr16_72864409     ASom    G    T        0      0        2 
  16 chr16_72864409     HCab    G    T        0      0        2 
  16 chr16_72864409     HPrz    G    T        0      0        2 
  16 chr16_72864409     ZBoe    G    T        1      2        2 
  16 chr16_72864409     ZGre    G    T        1      2        2 
  16 chr16_72864409     ZHar    G    T        1      2        2 
  16 chr16_72864409   Sample    G    T        0      0        2 
  16 chr16_72867172     AAsi    T    C        0      0        2 
  16 chr16_72867172     AKia    T    C        1      2        2 
  16 chr16_72867172     AOna    T    C        0      0        2 
  16 chr16_72867172     ASom    T    C        0      0        2 
  16 chr16_72867172     HCab    T    C        0      0        2 
  16 chr16_72867172     HPrz    T    C        0      0        2 
  16 chr16_72867172     ZBoe    T    C        0      0        2 
  16 chr16_72867172     ZGre    T    C        0      0        2 
  16 chr16_72867172     ZHar    T    C        0      0        2 
  16 chr16_72867172   Sample    T    C        0      0        2 
  16 chr16_72868029     AAsi    C    T        0      0        2 
  16 chr16_72868029     AKia    C    T        0      0        2 
  16 chr16_72868029     AOna    C    T        0      0        2 
  16 chr16_72868029     ASom    C    T        0      0        2 
  16 chr16_72868029     HCab    C    T        0      0        2 
  16 chr16_72868029     HPrz    C    T        0      0        2 
  16 chr16_72868029     ZBoe    C    T        0      0        2 
  16 chr16_72868029     ZGre    C    T      0.5      1        2 
  16 chr16_72868029     ZHar    C    T        0      0        2 
  16 chr16_72868029   Sample    C    T        0      0        2 
  16 chr16_72872972     AAsi    T    C        0      0        2 
  16 chr16_72872972     AKia    T    C        0      0        2 
  16 chr16_72872972     AOna    T    C      0.5      1        2 
  16 chr16_72872972     ASom    T    C        0      0        2 
  16 chr16_72872972     HCab    T    C        0      0        2 
  16 chr16_72872972     HPrz    T    C        0      0        2 
  16 chr16_72872972     ZBoe    T    C        0      0        2 
  16 chr16_72872972     ZGre    T    C        0      0        2 
  16 chr16_72872972     ZHar    T    C        0      0        2 
  16 chr16_72872972   Sample    T    C        0      0        2 
  16 chr16_72893183     AAsi    G    C        0      0        2 
  16 chr16_72893183     AKia    G    C      0.5      1        2 
  16 chr16_72893183     AOna    G    C        0      0        2 
  16 chr16_72893183     ASom    G    C        0      0        2 
  16 chr16_72893183     HCab    G    C        0      0        2 
  16 chr16_72893183     HPrz    G    C        0      0        2 
  16 chr16_72893183     ZBoe    G    C        0      0        2 
  16 chr16_72893183     ZGre    G    C        0      0        2 
  16 chr16_72893183     ZHar    G    C        0      0        2 
  16 chr16_72893183   Sample    G    C        0      0        2 
  16 chr16_72897430     AAsi    G    A        0      0        2 
  16 chr16_72897430     AKia    G    A      0.5      1        2 
  16 chr16_72897430     AOna    G    A        0      0        2 
  16 chr16_72897430     ASom    G    A        0      0        2 
  16 chr16_72897430     HCab    G    A        0      0        2 
  16 chr16_72897430     HPrz    G    A        0      0        2 
  16 chr16_72897430     ZBoe    G    A        0      0        2 
  16 chr16_72897430     ZGre    G    A        0      0        2 
  16 chr16_72897430     ZHar    G    A        0      0        2 
  16 chr16_72897430   Sample    G    A        0      0        2 
  16 chr16_72899282     AAsi    G    C        0      0        2 
  16 chr16_72899282     AKia    G    C        0      0        2 
  16 chr16_72899282     AOna    G    C        0      0        2 
  16 chr16_72899282     ASom    G    C        0      0        2 
  16 chr16_72899282     HCab    G    C        1      2        2 
  16 chr16_72899282     HPrz    G    C        1      2        2 
  16 chr16_72899282     ZBoe    G    C        0      0        2 
  16 chr16_72899282     ZGre    G    C        0      0        2 
  16 chr16_72899282     ZHar    G    C        0      0        2 
  16 chr16_72899282   Sample    G    C        0      0        2 
  16 chr16_72899575     AAsi    G    T        0      0        2 
  16 chr16_72899575     AKia    G    T        0      0        2 
  16 chr16_72899575     AOna    G    T        0      0        2 
  16 chr16_72899575     ASom    G    T        0      0        2 
  16 chr16_72899575     HCab    G    T        1      2        2 
  16 chr16_72899575     HPrz    G    T        1      2        2 
  16 chr16_72899575     ZBoe    G    T        0      0        2 
  16 chr16_72899575     ZGre    G    T        0      0        2 
  16 chr16_72899575     ZHar    G    T        0      0        2 
  16 chr16_72899575   Sample    G    T        0      0        2 
  16 chr16_72900134     AAsi    G    T        0      0        2 
  16 chr16_72900134     AKia    G    T        0      0        2 
  16 chr16_72900134     AOna    G    T        1      2        2 
  16 chr16_72900134     ASom    G    T        0      0        2 
  16 chr16_72900134     HCab    G    T        0      0        2 
  16 chr16_72900134     HPrz    G    T        0      0        2 
  16 chr16_72900134     ZBoe    G    T        0      0        2 
  16 chr16_72900134     ZGre    G    T        0      0        2 
  16 chr16_72900134     ZHar    G    T        0      0        2 
  16 chr16_72900134   Sample    G    T        0      0        2 
  16 chr16_72918982     AAsi    T    C        1      2        2 
  16 chr16_72918982     AKia    T    C        0      0        2 
  16 chr16_72918982     AOna    T    C        0      0        2 
  16 chr16_72918982     ASom    T    C        1      2        2 
  16 chr16_72918982     HCab    T    C        1      2        2 
  16 chr16_72918982     HPrz    T    C        1      2        2 
  16 chr16_72918982     ZBoe    T    C        0      0        2 
  16 chr16_72918982     ZGre    T    C        0      0        2 
  16 chr16_72918982     ZHar    T    C        0      0        2 
  16 chr16_72918982   Sample    T    C        1      2        2 
  16 chr16_72919090     AAsi    T    C        0      0        2 
  16 chr16_72919090     AKia    T    C        0      0        2 
  16 chr16_72919090     AOna    T    C        0      0        2 
  16 chr16_72919090     ASom    T    C        0      0        2 
  16 chr16_72919090     HCab    T    C        0      0        2 
  16 chr16_72919090     HPrz    T    C        0      0        2 
  16 chr16_72919090     ZBoe    T    C        0      0        2 
  16 chr16_72919090     ZGre    T    C        1      2        2 
  16 chr16_72919090     ZHar    T    C        0      0        2 
  16 chr16_72919090   Sample    T    C        0      0        2 
  16 chr16_72920839     AAsi    C    A        0      0        2 
  16 chr16_72920839     AKia    C    A        0      0        2 
  16 chr16_72920839     AOna    C    A        0      0        2 
  16 chr16_72920839     ASom    C    A        0      0        2 
  16 chr16_72920839     HCab    C    A        1      2        2 
  16 chr16_72920839     HPrz    C    A        1      2        2 
  16 chr16_72920839     ZBoe    C    A        0      0        2 
  16 chr16_72920839     ZGre    C    A        0      0        2 
  16 chr16_72920839     ZHar    C    A        0      0        2 
  16 chr16_72920839   Sample    C    A        0      0        2 
  16 chr16_72922370     AAsi    G    A        0      0        2 
  16 chr16_72922370     AKia    G    A      0.5      1        2 
  16 chr16_72922370     AOna    G    A        0      0        2 
  16 chr16_72922370     ASom    G    A        0      0        2 
  16 chr16_72922370     HCab    G    A        0      0        2 
  16 chr16_72922370     HPrz    G    A        0      0        2 
  16 chr16_72922370     ZBoe    G    A        0      0        2 
  16 chr16_72922370     ZGre    G    A        0      0        2 
  16 chr16_72922370     ZHar    G    A        0      0        2 
  16 chr16_72922370   Sample    G    A        0      0        2 
  16 chr16_72923843     AAsi    C    T        0      0        2 
  16 chr16_72923843     AKia    C    T        0      0        2 
  16 chr16_72923843     AOna    C    T        0      0        2 
  16 chr16_72923843     ASom    C    T        0      0        2 
  16 chr16_72923843     HCab    C    T        0      0        2 
  16 chr16_72923843     HPrz    C    T        0      0        2 
  16 chr16_72923843     ZBoe    C    T        0      0        2 
  16 chr16_72923843     ZGre    C    T        0      0        2 
  16 chr16_72923843     ZHar    C    T      0.5      1        2 
  16 chr16_72923843   Sample    C    T        0      0        2 
  16 chr16_72930035     AAsi    A    G        0      0        2 
  16 chr16_72930035     AKia    A    G        0      0        2 
  16 chr16_72930035     AOna    A    G        0      0        2 
  16 chr16_72930035     ASom    A    G        0      0        2 
  16 chr16_72930035     HCab    A    G        1      2        2 
  16 chr16_72930035     HPrz    A    G        1      2        2 
  16 chr16_72930035     ZBoe    A    G        0      0        2 
  16 chr16_72930035     ZGre    A    G        0      0        2 
  16 chr16_72930035     ZHar    A    G        0      0        2 
  16 chr16_72930035   Sample    A    G        0      0        2 
  16 chr16_72940356     AAsi    A    T        0      0        2 
  16 chr16_72940356     AKia    A    T        0      0        2 
  16 chr16_72940356     AOna    A    T        0      0        2 
  16 chr16_72940356     ASom    A    T        0      0        2 
  16 chr16_72940356     HCab    A    T        1      2        2 
  16 chr16_72940356     HPrz    A    T        1      2        2 
  16 chr16_72940356     ZBoe    A    T        0      0        2 
  16 chr16_72940356     ZGre    A    T        0      0        2 
  16 chr16_72940356     ZHar    A    T        0      0        2 
  16 chr16_72940356   Sample    A    T        0      0        2 
  16 chr16_72956728     AAsi    C    A        0      0        2 
  16 chr16_72956728     AKia    C    A        0      0        2 
  16 chr16_72956728     AOna    C    A        0      0        2 
  16 chr16_72956728     ASom    C    A        0      0        2 
  16 chr16_72956728     HCab    C    A        1      2        2 
  16 chr16_72956728     HPrz    C    A        1      2        2 
  16 chr16_72956728     ZBoe    C    A        0      0        2 
  16 chr16_72956728     ZGre    C    A        0      0        2 
  16 chr16_72956728     ZHar    C    A        0      0        2 
  16 chr16_72956728   Sample    C    A        0      0        2 
  16 chr16_72958175     AAsi    A    G        0      0        2 
  16 chr16_72958175     AKia    A    G        0      0        2 
  16 chr16_72958175     AOna    A    G        0      0        2 
  16 chr16_72958175     ASom    A    G        0      0        2 
  16 chr16_72958175     HCab    A    G        0      0        2 
  16 chr16_72958175     HPrz    A    G      0.5      1        2 
  16 chr16_72958175     ZBoe    A    G        0      0        2 
  16 chr16_72958175     ZGre    A    G        0      0        2 
  16 chr16_72958175     ZHar    A    G        0      0        2 
  16 chr16_72958175   Sample    A    G        0      0        2 
  16 chr16_72965700     AAsi    G    A        0      0        2 
  16 chr16_72965700     AKia    G    A        0      0        2 
  16 chr16_72965700     AOna    G    A        0      0        2 
  16 chr16_72965700     ASom    G    A        0      0        2 
  16 chr16_72965700     HCab    G    A        0      0        2 
  16 chr16_72965700     HPrz    G    A        0      0        2 
  16 chr16_72965700     ZBoe    G    A        0      0        2 
  16 chr16_72965700     ZGre    G    A        1      2        2 
  16 chr16_72965700     ZHar    G    A        0      0        2 
  16 chr16_72965700   Sample    G    A        0      0        2 
  16 chr16_72976985     AAsi    A    G        0      0        2 
  16 chr16_72976985     AKia    A    G        0      0        2 
  16 chr16_72976985     AOna    A    G        0      0        2 
  16 chr16_72976985     ASom    A    G        0      0        2 
  16 chr16_72976985     HCab    A    G        0      0        2 
  16 chr16_72976985     HPrz    A    G        0      0        2 
  16 chr16_72976985     ZBoe    A    G        0      0        2 
  16 chr16_72976985     ZGre    A    G        0      0        2 
  16 chr16_72976985     ZHar    A    G      0.5      1        2 
  16 chr16_72976985   Sample    A    G        0      0        2 
  16 chr16_72977701     AAsi    A    G        0      0        2 
  16 chr16_72977701     AKia    A    G        0      0        2 
  16 chr16_72977701     AOna    A    G        0      0        2 
  16 chr16_72977701     ASom    A    G        0      0        2 
  16 chr16_72977701     HCab    A    G        0      0        2 
  16 chr16_72977701     HPrz    A    G        0      0        2 
  16 chr16_72977701     ZBoe    A    G      0.5      1        2 
  16 chr16_72977701     ZGre    A    G        0      0        2 
  16 chr16_72977701     ZHar    A    G        0      0        2 
  16 chr16_72977701   Sample    A    G        0      0        2 
  16 chr16_72979657     AAsi    G    A        0      0        2 
  16 chr16_72979657     AKia    G    A      0.5      1        2 
  16 chr16_72979657     AOna    G    A        0      0        2 
  16 chr16_72979657     ASom    G    A        0      0        2 
  16 chr16_72979657     HCab    G    A        0      0        2 
  16 chr16_72979657     HPrz    G    A        0      0        2 
  16 chr16_72979657     ZBoe    G    A        0      0        2 
  16 chr16_72979657     ZGre    G    A        0      0        2 
  16 chr16_72979657     ZHar    G    A        0      0        2 
  16 chr16_72979657   Sample    G    A        0      0        2 
  16 chr16_72989583     AAsi    A    G        0      0        2 
  16 chr16_72989583     AKia    A    G        0      0        2 
  16 chr16_72989583     AOna    A    G        0      0        2 
  16 chr16_72989583     ASom    A    G        0      0        2 
  16 chr16_72989583     HCab    A    G        1      2        2 
  16 chr16_72989583     HPrz    A    G        1      2        2 
  16 chr16_72989583     ZBoe    A    G        0      0        2 
  16 chr16_72989583     ZGre    A    G        0      0        2 
  16 chr16_72989583     ZHar    A    G        0      0        2 
  16 chr16_72989583   Sample    A    G        0      0        2 
  16 chr16_72990357     AAsi    A    G        0      0        2 
  16 chr16_72990357     AKia    A    G        0      0        2 
  16 chr16_72990357     AOna    A    G        0      0        2 
  16 chr16_72990357     ASom    A    G        0      0        2 
  16 chr16_72990357     HCab    A    G        0      0        2 
  16 chr16_72990357     HPrz    A    G        0      0        2 
  16 chr16_72990357     ZBoe    A    G        0      0        2 
  16 chr16_72990357     ZGre    A    G      0.5      1        2 
  16 chr16_72990357     ZHar    A    G        0      0        2 
  16 chr16_72990357   Sample    A    G        0      0        2 
  16 chr16_73001047     AAsi    G    A        0      0        2 
  16 chr16_73001047     AKia    G    A        0      0        2 
  16 chr16_73001047     AOna    G    A        0      0        2 
  16 chr16_73001047     ASom    G    A        0      0        2 
  16 chr16_73001047     HCab    G    A        1      2        2 
  16 chr16_73001047     HPrz    G    A        1      2        2 
  16 chr16_73001047     ZBoe    G    A        0      0        2 
  16 chr16_73001047     ZGre    G    A        0      0        2 
  16 chr16_73001047     ZHar    G    A        0      0        2 
  16 chr16_73001047   Sample    G    A        0      0        2 
  16 chr16_73003967     AAsi    G    A        0      0        2 
  16 chr16_73003967     AKia    G    A        0      0        2 
  16 chr16_73003967     AOna    G    A      0.5      1        2 
  16 chr16_73003967     ASom    G    A        0      0        2 
  16 chr16_73003967     HCab    G    A        0      0        2 
  16 chr16_73003967     HPrz    G    A        0      0        2 
  16 chr16_73003967     ZBoe    G    A        0      0        2 
  16 chr16_73003967     ZGre    G    A        0      0        2 
  16 chr16_73003967     ZHar    G    A        0      0        2 
  16 chr16_73003967   Sample    G    A        0      0        2 
  16 chr16_73004866     AAsi    G    C        0      0        2 
  16 chr16_73004866     AKia    G    C        1      2        2 
  16 chr16_73004866     AOna    G    C        1      2        2 
  16 chr16_73004866     ASom    G    C        0      0        2 
  16 chr16_73004866     HCab    G    C        0      0        2 
  16 chr16_73004866     HPrz    G    C        0      0        2 
  16 chr16_73004866     ZBoe    G    C        0      0        2 
  16 chr16_73004866     ZGre    G    C        0      0        2 
  16 chr16_73004866     ZHar    G    C        0      0        2 
  16 chr16_73004866   Sample    G    C        0      0        2 
  16 chr16_73008831     AAsi    A    C        0      0        2 
  16 chr16_73008831     AKia    A    C        1      2        2 
  16 chr16_73008831     AOna    A    C        0      0        2 
  16 chr16_73008831     ASom    A    C        0      0        2 
  16 chr16_73008831     HCab    A    C        0      0        2 
  16 chr16_73008831     HPrz    A    C        0      0        2 
  16 chr16_73008831     ZBoe    A    C        0      0        2 
  16 chr16_73008831     ZGre    A    C        0      0        2 
  16 chr16_73008831     ZHar    A    C        0      0        2 
  16 chr16_73008831   Sample    A    C        0      0        2 
  16 chr16_73021458     AAsi    T    C        0      0        2 
  16 chr16_73021458     AKia    T    C      0.5      1        2 
  16 chr16_73021458     AOna    T    C        0      0        2 
  16 chr16_73021458     ASom    T    C        0      0        2 
  16 chr16_73021458     HCab    T    C        0      0        2 
  16 chr16_73021458     HPrz    T    C        0      0        2 
  16 chr16_73021458     ZBoe    T    C        0      0        2 
  16 chr16_73021458     ZGre    T    C        0      0        2 
  16 chr16_73021458     ZHar    T    C        0      0        2 
  16 chr16_73021458   Sample    T    C        0      0        2 
  16 chr16_73023776     AAsi    T    G        0      0        2 
  16 chr16_73023776     AKia    T    G        0      0        2 
  16 chr16_73023776     AOna    T    G        0      0        2 
  16 chr16_73023776     ASom    T    G        0      0        2 
  16 chr16_73023776     HCab    T    G        1      2        2 
  16 chr16_73023776     HPrz    T    G        1      2        2 
  16 chr16_73023776     ZBoe    T    G        0      0        2 
  16 chr16_73023776     ZGre    T    G        0      0        2 
  16 chr16_73023776     ZHar    T    G        0      0        2 
  16 chr16_73023776   Sample    T    G        0      0        2 
  16 chr16_73037811     AAsi    C    G        0      0        2 
  16 chr16_73037811     AKia    C    G        0      0        2 
  16 chr16_73037811     AOna    C    G        0      0        2 
  16 chr16_73037811     ASom    C    G        0      0        2 
  16 chr16_73037811     HCab    C    G        0      0        2 
  16 chr16_73037811     HPrz    C    G      0.5      1        2 
  16 chr16_73037811     ZBoe    C    G        0      0        2 
  16 chr16_73037811     ZGre    C    G        0      0        2 
  16 chr16_73037811     ZHar    C    G        0      0        2 
  16 chr16_73037811   Sample    C    G        0      0        2 
  16 chr16_73045755     AAsi    A    G        0      0        2 
  16 chr16_73045755     AKia    A    G        0      0        2 
  16 chr16_73045755     AOna    A    G        0      0        2 
  16 chr16_73045755     ASom    A    G        0      0        2 
  16 chr16_73045755     HCab    A    G        0      0        2 
  16 chr16_73045755     HPrz    A    G        0      0        2 
  16 chr16_73045755     ZBoe    A    G      0.5      1        2 
  16 chr16_73045755     ZGre    A    G        0      0        2 
  16 chr16_73045755     ZHar    A    G        0      0        2 
  16 chr16_73045755   Sample    A    G        0      0        2 
  16 chr16_73045806     AAsi    G    A        0      0        2 
  16 chr16_73045806     AKia    G    A        0      0        2 
  16 chr16_73045806     AOna    G    A        0      0        2 
  16 chr16_73045806     ASom    G    A        0      0        2 
  16 chr16_73045806     HCab    G    A        0      0        2 
  16 chr16_73045806     HPrz    G    A      0.5      1        2 
  16 chr16_73045806     ZBoe    G    A        0      0        2 
  16 chr16_73045806     ZGre    G    A        0      0        2 
  16 chr16_73045806     ZHar    G    A        0      0        2 
  16 chr16_73045806   Sample    G    A        0      0        2 
  16 chr16_73046354     AAsi    T    C        0      0        2 
  16 chr16_73046354     AKia    T    C        0      0        2 
  16 chr16_73046354     AOna    T    C      0.5      1        2 
  16 chr16_73046354     ASom    T    C        0      0        2 
  16 chr16_73046354     HCab    T    C        0      0        2 
  16 chr16_73046354     HPrz    T    C        0      0        2 
  16 chr16_73046354     ZBoe    T    C        0      0        2 
  16 chr16_73046354     ZGre    T    C        0      0        2 
  16 chr16_73046354     ZHar    T    C        0      0        2 
  16 chr16_73046354   Sample    T    C        0      0        2 
  16 chr16_73046694     AAsi    A    T        0      0        2 
  16 chr16_73046694     AKia    A    T      0.5      1        2 
  16 chr16_73046694     AOna    A    T      0.5      1        2 
  16 chr16_73046694     ASom    A    T        0      0        2 
  16 chr16_73046694     HCab    A    T        0      0        2 
  16 chr16_73046694     HPrz    A    T        0      0        2 
  16 chr16_73046694     ZBoe    A    T        0      0        2 
  16 chr16_73046694     ZGre    A    T        0      0        2 
  16 chr16_73046694     ZHar    A    T        0      0        2 
  16 chr16_73046694   Sample    A    T        0      0        2 
  16 chr16_73053615     AAsi    A    G        0      0        2 
  16 chr16_73053615     AKia    A    G        1      2        2 
  16 chr16_73053615     AOna    A    G        1      2        2 
  16 chr16_73053615     ASom    A    G        0      0        2 
  16 chr16_73053615     HCab    A    G        0      0        2 
  16 chr16_73053615     HPrz    A    G        0      0        2 
  16 chr16_73053615     ZBoe    A    G        0      0        2 
  16 chr16_73053615     ZGre    A    G        0      0        2 
  16 chr16_73053615     ZHar    A    G        0      0        2 
  16 chr16_73053615   Sample    A    G        0      0        2 
  16 chr16_73053689     AAsi    G    C        0      0        2 
  16 chr16_73053689     AKia    G    C        0      0        2 
  16 chr16_73053689     AOna    G    C        0      0        2 
  16 chr16_73053689     ASom    G    C        0      0        2 
  16 chr16_73053689     HCab    G    C        0      0        2 
  16 chr16_73053689     HPrz    G    C      0.5      1        2 
  16 chr16_73053689     ZBoe    G    C        0      0        2 
  16 chr16_73053689     ZGre    G    C        0      0        2 
  16 chr16_73053689     ZHar    G    C        0      0        2 
  16 chr16_73053689   Sample    G    C        0      0        2 
  16 chr16_73066588     AAsi    C    T        0      0        2 
  16 chr16_73066588     AKia    C    T        0      0        2 
  16 chr16_73066588     AOna    C    T        0      0        2 
  16 chr16_73066588     ASom    C    T        0      0        2 
  16 chr16_73066588     HCab    C    T        0      0        2 
  16 chr16_73066588     HPrz    C    T        0      0        2 
  16 chr16_73066588     ZBoe    C    T      0.5      1        2 
  16 chr16_73066588     ZGre    C    T        0      0        2 
  16 chr16_73066588     ZHar    C    T        0      0        2 
  16 chr16_73066588   Sample    C    T        0      0        2 
  16 chr16_73068177     AAsi    T    C        0      0        2 
  16 chr16_73068177     AKia    T    C        0      0        2 
  16 chr16_73068177     AOna    T    C        0      0        2 
  16 chr16_73068177     ASom    T    C        0      0        2 
  16 chr16_73068177     HCab    T    C        0      0        2 
  16 chr16_73068177     HPrz    T    C        0      0        2 
  16 chr16_73068177     ZBoe    T    C        0      0        2 
  16 chr16_73068177     ZGre    T    C        0      0        2 
  16 chr16_73068177     ZHar    T    C      0.5      1        2 
  16 chr16_73068177   Sample    T    C        0      0        2 
  16 chr16_73077643     AAsi    G    T        0      0        2 
  16 chr16_73077643     AKia    G    T        1      2        2 
  16 chr16_73077643     AOna    G    T        0      0        2 
  16 chr16_73077643     ASom    G    T        0      0        2 
  16 chr16_73077643     HCab    G    T        0      0        2 
  16 chr16_73077643     HPrz    G    T        0      0        2 
  16 chr16_73077643     ZBoe    G    T        0      0        2 
  16 chr16_73077643     ZGre    G    T        0      0        2 
  16 chr16_73077643     ZHar    G    T        0      0        2 
  16 chr16_73077643   Sample    G    T        0      0        2 
  16 chr16_73080867     AAsi    A    G        0      0        2 
  16 chr16_73080867     AKia    A    G        0      0        2 
  16 chr16_73080867     AOna    A    G        0      0        2 
  16 chr16_73080867     ASom    A    G        0      0        2 
  16 chr16_73080867     HCab    A    G        0      0        2 
  16 chr16_73080867     HPrz    A    G        0      0        2 
  16 chr16_73080867     ZBoe    A    G        0      0        2 
  16 chr16_73080867     ZGre    A    G        1      2        2 
  16 chr16_73080867     ZHar    A    G        0      0        2 
  16 chr16_73080867   Sample    A    G        0      0        2 
  16 chr16_73081240     AAsi    T    C        0      0        2 
  16 chr16_73081240     AKia    T    C        0      0        2 
  16 chr16_73081240     AOna    T    C      0.5      1        2 
  16 chr16_73081240     ASom    T    C        0      0        2 
  16 chr16_73081240     HCab    T    C        0      0        2 
  16 chr16_73081240     HPrz    T    C        0      0        2 
  16 chr16_73081240     ZBoe    T    C        0      0        2 
  16 chr16_73081240     ZGre    T    C        0      0        2 
  16 chr16_73081240     ZHar    T    C        0      0        2 
  16 chr16_73081240   Sample    T    C        0      0        2 
  16 chr16_73082093     AAsi    T    C        0      0        2 
  16 chr16_73082093     AKia    T    C        0      0        2 
  16 chr16_73082093     AOna    T    C        0      0        2 
  16 chr16_73082093     ASom    T    C        0      0        2 
  16 chr16_73082093     HCab    T    C        0      0        2 
  16 chr16_73082093     HPrz    T    C        0      0        2 
  16 chr16_73082093     ZBoe    T    C      0.5      1        2 
  16 chr16_73082093     ZGre    T    C        0      0        2 
  16 chr16_73082093     ZHar    T    C        0      0        2 
  16 chr16_73082093   Sample    T    C        0      0        2 
  16 chr16_73084405     AAsi    A    G        0      0        2 
  16 chr16_73084405     AKia    A    G        0      0        2 
  16 chr16_73084405     AOna    A    G        0      0        2 
  16 chr16_73084405     ASom    A    G      0.5      1        2 
  16 chr16_73084405     HCab    A    G        0      0        2 
  16 chr16_73084405     HPrz    A    G        0      0        2 
  16 chr16_73084405     ZBoe    A    G        0      0        2 
  16 chr16_73084405     ZGre    A    G        0      0        2 
  16 chr16_73084405     ZHar    A    G        0      0        2 
  16 chr16_73084405   Sample    A    G        0      0        2 
  16 chr16_73088938     AAsi    G    A        0      0        2 
  16 chr16_73088938     AKia    G    A        0      0        2 
  16 chr16_73088938     AOna    G    A        0      0        2 
  16 chr16_73088938     ASom    G    A        0      0        2 
  16 chr16_73088938     HCab    G    A        0      0        2 
  16 chr16_73088938     HPrz    G    A        0      0        2 
  16 chr16_73088938     ZBoe    G    A        0      0        2 
  16 chr16_73088938     ZGre    G    A        0      0        2 
  16 chr16_73088938     ZHar    G    A      0.5      1        2 
  16 chr16_73088938   Sample    G    A        0      0        2 
  16 chr16_73089333     AAsi    A    G        0      0        2 
  16 chr16_73089333     AKia    A    G        1      2        2 
  16 chr16_73089333     AOna    A    G        1      2        2 
  16 chr16_73089333     ASom    A    G        0      0        2 
  16 chr16_73089333     HCab    A    G        1      2        2 
  16 chr16_73089333     HPrz    A    G        1      2        2 
  16 chr16_73089333     ZBoe    A    G        0      0        2 
  16 chr16_73089333     ZGre    A    G        0      0        2 
  16 chr16_73089333     ZHar    A    G        0      0        2 
  16 chr16_73089333   Sample    A    G        0      0        2 
  16 chr16_73092871     AAsi    A    G        0      0        2 
  16 chr16_73092871     AKia    A    G        1      2        2 
  16 chr16_73092871     AOna    A    G      0.5      1        2 
  16 chr16_73092871     ASom    A    G        0      0        2 
  16 chr16_73092871     HCab    A    G        0      0        2 
  16 chr16_73092871     HPrz    A    G        0      0        2 
  16 chr16_73092871     ZBoe    A    G        0      0        2 
  16 chr16_73092871     ZGre    A    G        0      0        2 
  16 chr16_73092871     ZHar    A    G        0      0        2 
  16 chr16_73092871   Sample    A    G        0      0        2 
  16 chr16_73092996     AAsi    A    C        1      2        2 
  16 chr16_73092996     AKia    A    C        0      0        2 
  16 chr16_73092996     AOna    A    C        0      0        2 
  16 chr16_73092996     ASom    A    C        0      0        2 
  16 chr16_73092996     HCab    A    C        0      0        2 
  16 chr16_73092996     HPrz    A    C        0      0        2 
  16 chr16_73092996     ZBoe    A    C        0      0        2 
  16 chr16_73092996     ZGre    A    C        0      0        2 
  16 chr16_73092996     ZHar    A    C        0      0        2 
  16 chr16_73092996   Sample    A    C        1      2        2 
  16 chr16_73094277     AAsi    A    G        0      0        2 
  16 chr16_73094277     AKia    A    G        0      0        2 
  16 chr16_73094277     AOna    A    G        0      0        2 
  16 chr16_73094277     ASom    A    G        0      0        2 
  16 chr16_73094277     HCab    A    G        0      0        2 
  16 chr16_73094277     HPrz    A    G        0      0        2 
  16 chr16_73094277     ZBoe    A    G        0      0        2 
  16 chr16_73094277     ZGre    A    G        0      0        2 
  16 chr16_73094277     ZHar    A    G      0.5      1        2 
  16 chr16_73094277   Sample    A    G        0      0        2 
  16 chr16_73096908     AAsi    T    C        0      0        2 
  16 chr16_73096908     AKia    T    C        0      0        2 
  16 chr16_73096908     AOna    T    C        0      0        2 
  16 chr16_73096908     ASom    T    C        0      0        2 
  16 chr16_73096908     HCab    T    C        0      0        2 
  16 chr16_73096908     HPrz    T    C        0      0        2 
  16 chr16_73096908     ZBoe    T    C      0.5      1        2 
  16 chr16_73096908     ZGre    T    C        0      0        2 
  16 chr16_73096908     ZHar    T    C        0      0        2 
  16 chr16_73096908   Sample    T    C        0      0        2 
  16 chr16_73097623     AAsi    A    G        0      0        2 
  16 chr16_73097623     AKia    A    G        0      0        2 
  16 chr16_73097623     AOna    A    G        0      0        2 
  16 chr16_73097623     ASom    A    G        0      0        2 
  16 chr16_73097623     HCab    A    G        1      2        2 
  16 chr16_73097623     HPrz    A    G        1      2        2 
  16 chr16_73097623     ZBoe    A    G      0.5      1        2 
  16 chr16_73097623     ZGre    A    G        0      0        2 
  16 chr16_73097623     ZHar    A    G        0      0        2 
  16 chr16_73097623   Sample    A    G        0      0        2 
  16 chr16_73098896     AAsi    A    T        0      0        2 
  16 chr16_73098896     AKia    A    T        0      0        2 
  16 chr16_73098896     AOna    A    T        0      0        2 
  16 chr16_73098896     ASom    A    T        0      0        2 
  16 chr16_73098896     HCab    A    T        1      2        2 
  16 chr16_73098896     HPrz    A    T        1      2        2 
  16 chr16_73098896     ZBoe    A    T        0      0        2 
  16 chr16_73098896     ZGre    A    T        0      0        2 
  16 chr16_73098896     ZHar    A    T        0      0        2 
  16 chr16_73098896   Sample    A    T        0      0        2 
  16 chr16_73103552     AAsi    T    C        0      0        2 
  16 chr16_73103552     AKia    T    C        0      0        2 
  16 chr16_73103552     AOna    T    C      0.5      1        2 
  16 chr16_73103552     ASom    T    C        0      0        2 
  16 chr16_73103552     HCab    T    C        0      0        2 
  16 chr16_73103552     HPrz    T    C        0      0        2 
  16 chr16_73103552     ZBoe    T    C        0      0        2 
  16 chr16_73103552     ZGre    T    C        0      0        2 
  16 chr16_73103552     ZHar    T    C        0      0        2 
  16 chr16_73103552   Sample    T    C        0      0        2 
  16 chr16_73104750     AAsi    T    C        0      0        2 
  16 chr16_73104750     AKia    T    C        0      0        2 
  16 chr16_73104750     AOna    T    C        0      0        2 
  16 chr16_73104750     ASom    T    C        0      0        2 
  16 chr16_73104750     HCab    T    C      0.5      1        2 
  16 chr16_73104750     HPrz    T    C        0      0        2 
  16 chr16_73104750     ZBoe    T    C        0      0        2 
  16 chr16_73104750     ZGre    T    C        0      0        2 
  16 chr16_73104750     ZHar    T    C        0      0        2 
  16 chr16_73104750   Sample    T    C        0      0        2 
  16 chr16_73104846     AAsi    T    C        0      0        2 
  16 chr16_73104846     AKia    T    C        0      0        2 
  16 chr16_73104846     AOna    T    C        0      0        2 
  16 chr16_73104846     ASom    T    C        0      0        2 
  16 chr16_73104846     HCab    T    C        0      0        2 
  16 chr16_73104846     HPrz    T    C        0      0        2 
  16 chr16_73104846     ZBoe    T    C        0      0        2 
  16 chr16_73104846     ZGre    T    C        0      0        2 
  16 chr16_73104846     ZHar    T    C        1      2        2 
  16 chr16_73104846   Sample    T    C        0      0        2 
  16 chr16_73105198     AAsi    G    A        0      0        2 
  16 chr16_73105198     AKia    G    A        0      0        2 
  16 chr16_73105198     AOna    G    A        0      0        2 
  16 chr16_73105198     ASom    G    A        0      0        2 
  16 chr16_73105198     HCab    G    A        0      0        2 
  16 chr16_73105198     HPrz    G    A      0.5      1        2 
  16 chr16_73105198     ZBoe    G    A        0      0        2 
  16 chr16_73105198     ZGre    G    A        0      0        2 
  16 chr16_73105198     ZHar    G    A        0      0        2 
  16 chr16_73105198   Sample    G    A        0      0        2 
  16 chr16_73109972     AAsi    T    C        0      0        2 
  16 chr16_73109972     AKia    T    C        0      0        2 
  16 chr16_73109972     AOna    T    C        0      0        2 
  16 chr16_73109972     ASom    T    C        0      0        2 
  16 chr16_73109972     HCab    T    C        0      0        2 
  16 chr16_73109972     HPrz    T    C        0      0        2 
  16 chr16_73109972     ZBoe    T    C      0.5      1        2 
  16 chr16_73109972     ZGre    T    C        0      0        2 
  16 chr16_73109972     ZHar    T    C        0      0        2 
  16 chr16_73109972   Sample    T    C        0      0        2 
  16 chr16_73110456     AAsi    G    A        0      0        2 
  16 chr16_73110456     AKia    G    A        0      0        2 
  16 chr16_73110456     AOna    G    A        0      0        2 
  16 chr16_73110456     ASom    G    A        0      0        2 
  16 chr16_73110456     HCab    G    A        1      2        2 
  16 chr16_73110456     HPrz    G    A        1      2        2 
  16 chr16_73110456     ZBoe    G    A        0      0        2 
  16 chr16_73110456     ZGre    G    A        0      0        2 
  16 chr16_73110456     ZHar    G    A        0      0        2 
  16 chr16_73110456   Sample    G    A        0      0        2 
  16 chr16_73110495     AAsi    G    A        0      0        2 
  16 chr16_73110495     AKia    G    A        0      0        2 
  16 chr16_73110495     AOna    G    A        0      0        2 
  16 chr16_73110495     ASom    G    A      0.5      1        2 
  16 chr16_73110495     HCab    G    A        0      0        2 
  16 chr16_73110495     HPrz    G    A        0      0        2 
  16 chr16_73110495     ZBoe    G    A        0      0        2 
  16 chr16_73110495     ZGre    G    A        0      0        2 
  16 chr16_73110495     ZHar    G    A        0      0        2 
  16 chr16_73110495   Sample    G    A        0      0        2 
  16 chr16_73114970     AAsi    T    A        0      0        2 
  16 chr16_73114970     AKia    T    A        0      0        2 
  16 chr16_73114970     AOna    T    A      0.5      1        2 
  16 chr16_73114970     ASom    T    A        0      0        2 
  16 chr16_73114970     HCab    T    A        0      0        2 
  16 chr16_73114970     HPrz    T    A        0      0        2 
  16 chr16_73114970     ZBoe    T    A        0      0        2 
  16 chr16_73114970     ZGre    T    A        0      0        2 
  16 chr16_73114970     ZHar    T    A        0      0        2 
  16 chr16_73114970   Sample    T    A        0      0        2 
  16 chr16_73131587     AAsi    A    G        0      0        2 
  16 chr16_73131587     AKia    A    G        0      0        2 
  16 chr16_73131587     AOna    A    G      0.5      1        2 
  16 chr16_73131587     ASom    A    G        0      0        2 
  16 chr16_73131587     HCab    A    G        0      0        2 
  16 chr16_73131587     HPrz    A    G        0      0        2 
  16 chr16_73131587     ZBoe    A    G        1      2        2 
  16 chr16_73131587     ZGre    A    G        1      2        2 
  16 chr16_73131587     ZHar    A    G        1      2        2 
  16 chr16_73131587   Sample    A    G        0      0        2 
  16 chr16_73134445     AAsi    C    A        0      0        2 
  16 chr16_73134445     AKia    C    A      0.5      1        2 
  16 chr16_73134445     AOna    C    A        0      0        2 
  16 chr16_73134445     ASom    C    A        0      0        2 
  16 chr16_73134445     HCab    C    A        0      0        2 
  16 chr16_73134445     HPrz    C    A        0      0        2 
  16 chr16_73134445     ZBoe    C    A        0      0        2 
  16 chr16_73134445     ZGre    C    A        0      0        2 
  16 chr16_73134445     ZHar    C    A        0      0        2 
  16 chr16_73134445   Sample    C    A        0      0        2 
  16 chr16_73138182     AAsi    T    G        0      0        2 
  16 chr16_73138182     AKia    T    G      0.5      1        2 
  16 chr16_73138182     AOna    T    G        0      0        2 
  16 chr16_73138182     ASom    T    G        0      0        2 
  16 chr16_73138182     HCab    T    G        0      0        2 
  16 chr16_73138182     HPrz    T    G        0      0        2 
  16 chr16_73138182     ZBoe    T    G        0      0        2 
  16 chr16_73138182     ZGre    T    G        0      0        2 
  16 chr16_73138182     ZHar    T    G        0      0        2 
  16 chr16_73138182   Sample    T    G        0      0        2 
  16 chr16_73143627     AAsi    A    C        0      0        2 
  16 chr16_73143627     AKia    A    C        0      0        2 
  16 chr16_73143627     AOna    A    C        1      2        2 
  16 chr16_73143627     ASom    A    C        0      0        2 
  16 chr16_73143627     HCab    A    C        0      0        2 
  16 chr16_73143627     HPrz    A    C        0      0        2 
  16 chr16_73143627     ZBoe    A    C        0      0        2 
  16 chr16_73143627     ZGre    A    C        0      0        2 
  16 chr16_73143627     ZHar    A    C        0      0        2 
  16 chr16_73143627   Sample    A    C        0      0        2 
  16 chr16_73143695     AAsi    C    T        0      0        2 
  16 chr16_73143695     AKia    C    T        1      2        2 
  16 chr16_73143695     AOna    C    T        1      2        2 
  16 chr16_73143695     ASom    C    T        0      0        2 
  16 chr16_73143695     HCab    C    T        0      0        2 
  16 chr16_73143695     HPrz    C    T        0      0        2 
  16 chr16_73143695     ZBoe    C    T        0      0        2 
  16 chr16_73143695     ZGre    C    T        0      0        2 
  16 chr16_73143695     ZHar    C    T        0      0        2 
  16 chr16_73143695   Sample    C    T        0      0        2 
  16 chr16_73144202     AAsi    T    C        0      0        2 
  16 chr16_73144202     AKia    T    C        0      0        2 
  16 chr16_73144202     AOna    T    C        0      0        2 
  16 chr16_73144202     ASom    T    C        0      0        2 
  16 chr16_73144202     HCab    T    C      0.5      1        2 
  16 chr16_73144202     HPrz    T    C        0      0        2 
  16 chr16_73144202     ZBoe    T    C        0      0        2 
  16 chr16_73144202     ZGre    T    C        0      0        2 
  16 chr16_73144202     ZHar    T    C        0      0        2 
  16 chr16_73144202   Sample    T    C        0      0        2 
  16 chr16_73150937     AAsi    G    C        0      0        2 
  16 chr16_73150937     AKia    G    C        0      0        2 
  16 chr16_73150937     AOna    G    C        0      0        2 
  16 chr16_73150937     ASom    G    C        0      0        2 
  16 chr16_73150937     HCab    G    C        0      0        2 
  16 chr16_73150937     HPrz    G    C        0      0        2 
  16 chr16_73150937     ZBoe    G    C        0      0        2 
  16 chr16_73150937     ZGre    G    C      0.5      1        2 
  16 chr16_73150937     ZHar    G    C        0      0        2 
  16 chr16_73150937   Sample    G    C        0      0        2 
  16 chr16_73154416     AAsi    T    C        0      0        2 
  16 chr16_73154416     AKia    T    C        0      0        2 
  16 chr16_73154416     AOna    T    C      0.5      1        2 
  16 chr16_73154416     ASom    T    C        0      0        2 
  16 chr16_73154416     HCab    T    C        0      0        2 
  16 chr16_73154416     HPrz    T    C        0      0        2 
  16 chr16_73154416     ZBoe    T    C        0      0        2 
  16 chr16_73154416     ZGre    T    C        0      0        2 
  16 chr16_73154416     ZHar    T    C        0      0        2 
  16 chr16_73154416   Sample    T    C        0      0        2 
  16 chr16_73166334     AAsi    G    A        0      0        2 
  16 chr16_73166334     AKia    G    A        0      0        2 
  16 chr16_73166334     AOna    G    A        0      0        2 
  16 chr16_73166334     ASom    G    A        0      0        2 
  16 chr16_73166334     HCab    G    A        0      0        2 
  16 chr16_73166334     HPrz    G    A        0      0        2 
  16 chr16_73166334     ZBoe    G    A      0.5      1        2 
  16 chr16_73166334     ZGre    G    A        0      0        2 
  16 chr16_73166334     ZHar    G    A        0      0        2 
  16 chr16_73166334   Sample    G    A        0      0        2 
  16 chr16_73169271     AAsi    C    G        0      0        2 
  16 chr16_73169271     AKia    C    G        0      0        2 
  16 chr16_73169271     AOna    C    G      0.5      1        2 
  16 chr16_73169271     ASom    C    G        0      0        2 
  16 chr16_73169271     HCab    C    G        0      0        2 
  16 chr16_73169271     HPrz    C    G        0      0        2 
  16 chr16_73169271     ZBoe    C    G        0      0        2 
  16 chr16_73169271     ZGre    C    G        0      0        2 
  16 chr16_73169271     ZHar    C    G        0      0        2 
  16 chr16_73169271   Sample    C    G        0      0        2 
  16 chr16_73178337     AAsi    T    C        0      0        2 
  16 chr16_73178337     AKia    T    C        1      2        2 
  16 chr16_73178337     AOna    T    C      0.5      1        2 
  16 chr16_73178337     ASom    T    C        0      0        2 
  16 chr16_73178337     HCab    T    C        0      0        2 
  16 chr16_73178337     HPrz    T    C        0      0        2 
  16 chr16_73178337     ZBoe    T    C        0      0        2 
  16 chr16_73178337     ZGre    T    C        1      2        2 
  16 chr16_73178337     ZHar    T    C        0      0        2 
  16 chr16_73178337   Sample    T    C        0      0        2 
  16 chr16_73182994     AAsi    A    G        0      0        2 
  16 chr16_73182994     AKia    A    G        1      2        2 
  16 chr16_73182994     AOna    A    G      0.5      1        2 
  16 chr16_73182994     ASom    A    G        0      0        2 
  16 chr16_73182994     HCab    A    G        0      0        2 
  16 chr16_73182994     HPrz    A    G        0      0        2 
  16 chr16_73182994     ZBoe    A    G        0      0        2 
  16 chr16_73182994     ZGre    A    G        0      0        2 
  16 chr16_73182994     ZHar    A    G        0      0        2 
  16 chr16_73182994   Sample    A    G        0      0        2 
  16 chr16_73190087     AAsi    A    G      0.5      1        2 
  16 chr16_73190087     AKia    A    G        0      0        2 
  16 chr16_73190087     AOna    A    G        0      0        2 
  16 chr16_73190087     ASom    A    G        0      0        2 
  16 chr16_73190087     HCab    A    G      0.5      1        2 
  16 chr16_73190087     HPrz    A    G        0      0        2 
  16 chr16_73190087     ZBoe    A    G        0      0        2 
  16 chr16_73190087     ZGre    A    G        0      0        2 
  16 chr16_73190087     ZHar    A    G        0      0        2 
  16 chr16_73190087   Sample    A    G        1      2        2 
  16 chr16_73200796     AAsi    A    G        0      0        2 
  16 chr16_73200796     AKia    A    G        0      0        2 
  16 chr16_73200796     AOna    A    G      0.5      1        2 
  16 chr16_73200796     ASom    A    G        0      0        2 
  16 chr16_73200796     HCab    A    G        0      0        2 
  16 chr16_73200796     HPrz    A    G        0      0        2 
  16 chr16_73200796     ZBoe    A    G        0      0        2 
  16 chr16_73200796     ZGre    A    G        0      0        2 
  16 chr16_73200796     ZHar    A    G        0      0        2 
  16 chr16_73200796   Sample    A    G        0      0        2 
  16 chr16_73201035     AAsi    G    C        0      0        2 
  16 chr16_73201035     AKia    G    C        0      0        2 
  16 chr16_73201035     AOna    G    C        0      0        2 
  16 chr16_73201035     ASom    G    C        0      0        2 
  16 chr16_73201035     HCab    G    C        0      0        2 
  16 chr16_73201035     HPrz    G    C        0      0        2 
  16 chr16_73201035     ZBoe    G    C        0      0        2 
  16 chr16_73201035     ZGre    G    C        0      0        2 
  16 chr16_73201035     ZHar    G    C        1      2        2 
  16 chr16_73201035   Sample    G    C        0      0        2 
  16 chr16_73203053     AAsi    T    C        0      0        2 
  16 chr16_73203053     AKia    T    C        0      0        2 
  16 chr16_73203053     AOna    T    C        0      0        2 
  16 chr16_73203053     ASom    T    C        0      0        2 
  16 chr16_73203053     HCab    T    C        0      0        2 
  16 chr16_73203053     HPrz    T    C        0      0        2 
  16 chr16_73203053     ZBoe    T    C        0      0        2 
  16 chr16_73203053     ZGre    T    C      0.5      1        2 
  16 chr16_73203053     ZHar    T    C        0      0        2 
  16 chr16_73203053   Sample    T    C        0      0        2 
  16 chr16_73203891     AAsi    G    C        0      0        2 
  16 chr16_73203891     AKia    G    C        0      0        2 
  16 chr16_73203891     AOna    G    C        0      0        2 
  16 chr16_73203891     ASom    G    C        0      0        2 
  16 chr16_73203891     HCab    G    C        1      2        2 
  16 chr16_73203891     HPrz    G    C        1      2        2 
  16 chr16_73203891     ZBoe    G    C        0      0        2 
  16 chr16_73203891     ZGre    G    C        0      0        2 
  16 chr16_73203891     ZHar    G    C        0      0        2 
  16 chr16_73203891   Sample    G    C        0      0        2 
  16 chr16_73215362     AAsi    G    A        0      0        2 
  16 chr16_73215362     AKia    G    A        0      0        2 
  16 chr16_73215362     AOna    G    A        0      0        2 
  16 chr16_73215362     ASom    G    A        0      0        2 
  16 chr16_73215362     HCab    G    A        1      2        2 
  16 chr16_73215362     HPrz    G    A        1      2        2 
  16 chr16_73215362     ZBoe    G    A        0      0        2 
  16 chr16_73215362     ZGre    G    A        0      0        2 
  16 chr16_73215362     ZHar    G    A        0      0        2 
  16 chr16_73215362   Sample    G    A        0      0        2 
  16 chr16_73224669     AAsi    T    G        0      0        2 
  16 chr16_73224669     AKia    T    G        1      2        2 
  16 chr16_73224669     AOna    T    G      0.5      1        2 
  16 chr16_73224669     ASom    T    G        0      0        2 
  16 chr16_73224669     HCab    T    G        0      0        2 
  16 chr16_73224669     HPrz    T    G        0      0        2 
  16 chr16_73224669     ZBoe    T    G        0      0        2 
  16 chr16_73224669     ZGre    T    G        0      0        2 
  16 chr16_73224669     ZHar    T    G        0      0        2 
  16 chr16_73224669   Sample    T    G        0      0        2 
  16 chr16_73225883     AAsi    G    C        0      0        2 
  16 chr16_73225883     AKia    G    C        0      0        2 
  16 chr16_73225883     AOna    G    C        0      0        2 
  16 chr16_73225883     ASom    G    C        0      0        2 
  16 chr16_73225883     HCab    G    C        0      0        2 
  16 chr16_73225883     HPrz    G    C      0.5      1        2 
  16 chr16_73225883     ZBoe    G    C        0      0        2 
  16 chr16_73225883     ZGre    G    C        0      0        2 
  16 chr16_73225883     ZHar    G    C        0      0        2 
  16 chr16_73225883   Sample    G    C        0      0        2 
  16 chr16_73226931     AAsi    C    T        0      0        2 
  16 chr16_73226931     AKia    C    T        0      0        2 
  16 chr16_73226931     AOna    C    T        0      0        2 
  16 chr16_73226931     ASom    C    T        0      0        2 
  16 chr16_73226931     HCab    C    T        0      0        2 
  16 chr16_73226931     HPrz    C    T        0      0        2 
  16 chr16_73226931     ZBoe    C    T        0      0        2 
  16 chr16_73226931     ZGre    C    T        0      0        2 
  16 chr16_73226931     ZHar    C    T        1      2        2 
  16 chr16_73226931   Sample    C    T        0      0        2 
  16 chr16_73229287     AAsi    G    T        0      0        2 
  16 chr16_73229287     AKia    G    T        0      0        2 
  16 chr16_73229287     AOna    G    T        0      0        2 
  16 chr16_73229287     ASom    G    T        0      0        2 
  16 chr16_73229287     HCab    G    T        1      2        2 
  16 chr16_73229287     HPrz    G    T        1      2        2 
  16 chr16_73229287     ZBoe    G    T        0      0        2 
  16 chr16_73229287     ZGre    G    T        0      0        2 
  16 chr16_73229287     ZHar    G    T        0      0        2 
  16 chr16_73229287   Sample    G    T        0      0        2 
  16 chr16_73232953     AAsi    T    C        0      0        2 
  16 chr16_73232953     AKia    T    C        0      0        2 
  16 chr16_73232953     AOna    T    C        0      0        2 
  16 chr16_73232953     ASom    T    C        1      2        2 
  16 chr16_73232953     HCab    T    C        0      0        2 
  16 chr16_73232953     HPrz    T    C        0      0        2 
  16 chr16_73232953     ZBoe    T    C        0      0        2 
  16 chr16_73232953     ZGre    T    C        0      0        2 
  16 chr16_73232953     ZHar    T    C        0      0        2 
  16 chr16_73232953   Sample    T    C        0      0        2 
  16 chr16_73233298     AAsi    T    C        0      0        2 
  16 chr16_73233298     AKia    T    C        0      0        2 
  16 chr16_73233298     AOna    T    C        0      0        2 
  16 chr16_73233298     ASom    T    C        0      0        2 
  16 chr16_73233298     HCab    T    C        0      0        2 
  16 chr16_73233298     HPrz    T    C      0.5      1        2 
  16 chr16_73233298     ZBoe    T    C        0      0        2 
  16 chr16_73233298     ZGre    T    C        0      0        2 
  16 chr16_73233298     ZHar    T    C        0      0        2 
  16 chr16_73233298   Sample    T    C        0      0        2 
  16 chr16_73233862     AAsi    G    A        0      0        2 
  16 chr16_73233862     AKia    G    A        0      0        2 
  16 chr16_73233862     AOna    G    A        0      0        2 
  16 chr16_73233862     ASom    G    A        0      0        2 
  16 chr16_73233862     HCab    G    A        0      0        2 
  16 chr16_73233862     HPrz    G    A        0      0        2 
  16 chr16_73233862     ZBoe    G    A      0.5      1        2 
  16 chr16_73233862     ZGre    G    A        0      0        2 
  16 chr16_73233862     ZHar    G    A        0      0        2 
  16 chr16_73233862   Sample    G    A        0      0        2 
  16 chr16_73242508     AAsi    A    G        0      0        2 
  16 chr16_73242508     AKia    A    G        0      0        2 
  16 chr16_73242508     AOna    A    G        0      0        2 
  16 chr16_73242508     ASom    A    G        0      0        2 
  16 chr16_73242508     HCab    A    G        1      2        2 
  16 chr16_73242508     HPrz    A    G        1      2        2 
  16 chr16_73242508     ZBoe    A    G        0      0        2 
  16 chr16_73242508     ZGre    A    G        0      0        2 
  16 chr16_73242508     ZHar    A    G        0      0        2 
  16 chr16_73242508   Sample    A    G        0      0        2 
  16 chr16_73242619     AAsi    G    A        0      0        2 
  16 chr16_73242619     AKia    G    A        0      0        2 
  16 chr16_73242619     AOna    G    A        0      0        2 
  16 chr16_73242619     ASom    G    A        0      0        2 
  16 chr16_73242619     HCab    G    A        0      0        2 
  16 chr16_73242619     HPrz    G    A        0      0        2 
  16 chr16_73242619     ZBoe    G    A        1      2        2 
  16 chr16_73242619     ZGre    G    A        0      0        2 
  16 chr16_73242619     ZHar    G    A        0      0        2 
  16 chr16_73242619   Sample    G    A        0      0        2 
  16 chr16_73245096     AAsi    A    C        0      0        2 
  16 chr16_73245096     AKia    A    C        0      0        2 
  16 chr16_73245096     AOna    A    C        0      0        2 
  16 chr16_73245096     ASom    A    C        0      0        2 
  16 chr16_73245096     HCab    A    C        0      0        2 
  16 chr16_73245096     HPrz    A    C        0      0        2 
  16 chr16_73245096     ZBoe    A    C      0.5      1        2 
  16 chr16_73245096     ZGre    A    C        0      0        2 
  16 chr16_73245096     ZHar    A    C        0      0        2 
  16 chr16_73245096   Sample    A    C        0      0        2 
  16 chr16_73248542     AAsi    G    A        0      0        2 
  16 chr16_73248542     AKia    G    A        0      0        2 
  16 chr16_73248542     AOna    G    A        0      0        2 
  16 chr16_73248542     ASom    G    A        1      2        2 
  16 chr16_73248542     HCab    G    A        0      0        2 
  16 chr16_73248542     HPrz    G    A        0      0        2 
  16 chr16_73248542     ZBoe    G    A        0      0        2 
  16 chr16_73248542     ZGre    G    A        0      0        2 
  16 chr16_73248542     ZHar    G    A        0      0        2 
  16 chr16_73248542   Sample    G    A        0      0        2 
  16 chr16_73253984     AAsi    G    A        0      0        2 
  16 chr16_73253984     AKia    G    A        0      0        2 
  16 chr16_73253984     AOna    G    A        0      0        2 
  16 chr16_73253984     ASom    G    A        0      0        2 
  16 chr16_73253984     HCab    G    A        1      2        2 
  16 chr16_73253984     HPrz    G    A        1      2        2 
  16 chr16_73253984     ZBoe    G    A        0      0        2 
  16 chr16_73253984     ZGre    G    A        0      0        2 
  16 chr16_73253984     ZHar    G    A        0      0        2 
  16 chr16_73253984   Sample    G    A        0      0        2 
  16 chr16_73257152     AAsi    A    G        0      0        2 
  16 chr16_73257152     AKia    A    G        0      0        2 
  16 chr16_73257152     AOna    A    G        0      0        2 
  16 chr16_73257152     ASom    A    G        0      0        2 
  16 chr16_73257152     HCab    A    G        0      0        2 
  16 chr16_73257152     HPrz    A    G        0      0        2 
  16 chr16_73257152     ZBoe    A    G        0      0        2 
  16 chr16_73257152     ZGre    A    G        0      0        2 
  16 chr16_73257152     ZHar    A    G      0.5      1        2 
  16 chr16_73257152   Sample    A    G        0      0        2 
  16 chr16_73260186     AAsi    A    G        0      0        2 
  16 chr16_73260186     AKia    A    G        0      0        2 
  16 chr16_73260186     AOna    A    G        0      0        2 
  16 chr16_73260186     ASom    A    G        0      0        2 
  16 chr16_73260186     HCab    A    G        1      2        2 
  16 chr16_73260186     HPrz    A    G        1      2        2 
  16 chr16_73260186     ZBoe    A    G        0      0        2 
  16 chr16_73260186     ZGre    A    G        0      0        2 
  16 chr16_73260186     ZHar    A    G        0      0        2 
  16 chr16_73260186   Sample    A    G        0      0        2 
  16 chr16_73261535     AAsi    A    G        0      0        2 
  16 chr16_73261535     AKia    A    G        0      0        2 
  16 chr16_73261535     AOna    A    G        0      0        2 
  16 chr16_73261535     ASom    A    G      0.5      1        2 
  16 chr16_73261535     HCab    A    G        0      0        2 
  16 chr16_73261535     HPrz    A    G        0      0        2 
  16 chr16_73261535     ZBoe    A    G        0      0        2 
  16 chr16_73261535     ZGre    A    G        0      0        2 
  16 chr16_73261535     ZHar    A    G        0      0        2 
  16 chr16_73261535   Sample    A    G        0      0        2 
  16 chr16_73273206     AAsi    G    C        0      0        2 
  16 chr16_73273206     AKia    G    C        0      0        2 
  16 chr16_73273206     AOna    G    C        0      0        2 
  16 chr16_73273206     ASom    G    C        0      0        2 
  16 chr16_73273206     HCab    G    C        0      0        2 
  16 chr16_73273206     HPrz    G    C        0      0        2 
  16 chr16_73273206     ZBoe    G    C        0      0        2 
  16 chr16_73273206     ZGre    G    C      0.5      1        2 
  16 chr16_73273206     ZHar    G    C        0      0        2 
  16 chr16_73273206   Sample    G    C        0      0        2 
  16 chr16_73273225     AAsi    G    C        0      0        2 
  16 chr16_73273225     AKia    G    C        0      0        2 
  16 chr16_73273225     AOna    G    C        0      0        2 
  16 chr16_73273225     ASom    G    C        0      0        2 
  16 chr16_73273225     HCab    G    C        1      2        2 
  16 chr16_73273225     HPrz    G    C        1      2        2 
  16 chr16_73273225     ZBoe    G    C        0      0        2 
  16 chr16_73273225     ZGre    G    C        0      0        2 
  16 chr16_73273225     ZHar    G    C        0      0        2 
  16 chr16_73273225   Sample    G    C        0      0        2 
  16 chr16_73273823     AAsi    C    T        1      2        2 
  16 chr16_73273823     AKia    C    T        1      2        2 
  16 chr16_73273823     AOna    C    T        1      2        2 
  16 chr16_73273823     ASom    C    T        1      2        2 
  16 chr16_73273823     HCab    C    T        0      0        2 
  16 chr16_73273823     HPrz    C    T        0      0        2 
  16 chr16_73273823     ZBoe    C    T        0      0        2 
  16 chr16_73273823     ZGre    C    T        0      0        2 
  16 chr16_73273823     ZHar    C    T        0      0        2 
  16 chr16_73273823   Sample    C    T        1      2        2 
  16 chr16_73277835     AAsi    G    C        0      0        2 
  16 chr16_73277835     AKia    G    C        0      0        2 
  16 chr16_73277835     AOna    G    C        0      0        2 
  16 chr16_73277835     ASom    G    C        0      0        2 
  16 chr16_73277835     HCab    G    C      0.5      1        2 
  16 chr16_73277835     HPrz    G    C      0.5      1        2 
  16 chr16_73277835     ZBoe    G    C        0      0        2 
  16 chr16_73277835     ZGre    G    C        0      0        2 
  16 chr16_73277835     ZHar    G    C        0      0        2 
  16 chr16_73277835   Sample    G    C        0      0        2 
  16 chr16_73278978     AAsi    T    C        0      0        2 
  16 chr16_73278978     AKia    T    C        0      0        2 
  16 chr16_73278978     AOna    T    C        0      0        2 
  16 chr16_73278978     ASom    T    C        0      0        2 
  16 chr16_73278978     HCab    T    C        0      0        2 
  16 chr16_73278978     HPrz    T    C        0      0        2 
  16 chr16_73278978     ZBoe    T    C      0.5      1        2 
  16 chr16_73278978     ZGre    T    C        0      0        2 
  16 chr16_73278978     ZHar    T    C        0      0        2 
  16 chr16_73278978   Sample    T    C        0      0        2 
  16 chr16_73281360     AAsi    T    C        0      0        2 
  16 chr16_73281360     AKia    T    C        0      0        2 
  16 chr16_73281360     AOna    T    C        0      0        2 
  16 chr16_73281360     ASom    T    C        0      0        2 
  16 chr16_73281360     HCab    T    C      0.5      1        2 
  16 chr16_73281360     HPrz    T    C        0      0        2 
  16 chr16_73281360     ZBoe    T    C        0      0        2 
  16 chr16_73281360     ZGre    T    C        0      0        2 
  16 chr16_73281360     ZHar    T    C        0      0        2 
  16 chr16_73281360   Sample    T    C        0      0        2 
  16 chr16_73286341     AAsi    G    A        0      0        2 
  16 chr16_73286341     AKia    G    A        0      0        2 
  16 chr16_73286341     AOna    G    A        0      0        2 
  16 chr16_73286341     ASom    G    A        1      2        2 
  16 chr16_73286341     HCab    G    A        0      0        2 
  16 chr16_73286341     HPrz    G    A        0      0        2 
  16 chr16_73286341     ZBoe    G    A        0      0        2 
  16 chr16_73286341     ZGre    G    A        0      0        2 
  16 chr16_73286341     ZHar    G    A        0      0        2 
  16 chr16_73286341   Sample    G    A        0      0        2 
  16 chr16_73289604     AAsi    T    C        0      0        2 
  16 chr16_73289604     AKia    T    C        0      0        2 
  16 chr16_73289604     AOna    T    C      0.5      1        2 
  16 chr16_73289604     ASom    T    C        0      0        2 
  16 chr16_73289604     HCab    T    C        1      2        2 
  16 chr16_73289604     HPrz    T    C        1      2        2 
  16 chr16_73289604     ZBoe    T    C        1      2        2 
  16 chr16_73289604     ZGre    T    C        0      0        2 
  16 chr16_73289604     ZHar    T    C        1      2        2 
  16 chr16_73289604   Sample    T    C        0      0        2 
  16 chr16_73306730     AAsi    C    T        1      2        2 
  16 chr16_73306730     AKia    C    T        0      0        2 
  16 chr16_73306730     AOna    C    T        0      0        2 
  16 chr16_73306730     ASom    C    T        1      2        2 
  16 chr16_73306730     HCab    C    T        0      0        2 
  16 chr16_73306730     HPrz    C    T        0      0        2 
  16 chr16_73306730     ZBoe    C    T        0      0        2 
  16 chr16_73306730     ZGre    C    T        0      0        2 
  16 chr16_73306730     ZHar    C    T        0      0        2 
  16 chr16_73306730   Sample    C    T        1      2        2 
  16 chr16_73308117     AAsi    T    C        1      2        2 
  16 chr16_73308117     AKia    T    C        0      0        2 
  16 chr16_73308117     AOna    T    C        0      0        2 
  16 chr16_73308117     ASom    T    C        0      0        2 
  16 chr16_73308117     HCab    T    C        0      0        2 
  16 chr16_73308117     HPrz    T    C        0      0        2 
  16 chr16_73308117     ZBoe    T    C        0      0        2 
  16 chr16_73308117     ZGre    T    C        0      0        2 
  16 chr16_73308117     ZHar    T    C        0      0        2 
  16 chr16_73308117   Sample    T    C        0      0        2 
  16 chr16_73308419     AAsi    T    C        0      0        2 
  16 chr16_73308419     AKia    T    C      0.5      1        2 
  16 chr16_73308419     AOna    T    C        0      0        2 
  16 chr16_73308419     ASom    T    C        0      0        2 
  16 chr16_73308419     HCab    T    C        0      0        2 
  16 chr16_73308419     HPrz    T    C        0      0        2 
  16 chr16_73308419     ZBoe    T    C        0      0        2 
  16 chr16_73308419     ZGre    T    C        0      0        2 
  16 chr16_73308419     ZHar    T    C        0      0        2 
  16 chr16_73308419   Sample    T    C        0      0        2 
  16 chr16_73311777     AAsi    C    T        0      0        2 
  16 chr16_73311777     AKia    C    T        0      0        2 
  16 chr16_73311777     AOna    C    T      0.5      1        2 
  16 chr16_73311777     ASom    C    T        0      0        2 
  16 chr16_73311777     HCab    C    T        0      0        2 
  16 chr16_73311777     HPrz    C    T        0      0        2 
  16 chr16_73311777     ZBoe    C    T        0      0        2 
  16 chr16_73311777     ZGre    C    T        0      0        2 
  16 chr16_73311777     ZHar    C    T        0      0        2 
  16 chr16_73311777   Sample    C    T        0      0        2 
  16 chr16_73312360     AAsi    T    C        0      0        2 
  16 chr16_73312360     AKia    T    C        0      0        2 
  16 chr16_73312360     AOna    T    C        0      0        2 
  16 chr16_73312360     ASom    T    C        0      0        2 
  16 chr16_73312360     HCab    T    C      0.5      1        2 
  16 chr16_73312360     HPrz    T    C      0.5      1        2 
  16 chr16_73312360     ZBoe    T    C      0.5      1        2 
  16 chr16_73312360     ZGre    T    C        0      0        2 
  16 chr16_73312360     ZHar    T    C        0      0        2 
  16 chr16_73312360   Sample    T    C        0      0        2 
  16 chr16_73313098     AAsi    G    A        1      2        2 
  16 chr16_73313098     AKia    G    A        0      0        2 
  16 chr16_73313098     AOna    G    A        0      0        2 
  16 chr16_73313098     ASom    G    A        0      0        2 
  16 chr16_73313098     HCab    G    A        0      0        2 
  16 chr16_73313098     HPrz    G    A        0      0        2 
  16 chr16_73313098     ZBoe    G    A        0      0        2 
  16 chr16_73313098     ZGre    G    A        0      0        2 
  16 chr16_73313098     ZHar    G    A        0      0        2 
  16 chr16_73313098   Sample    G    A        0      0        2 
  16 chr16_73338290     AAsi    A    G        0      0        2 
  16 chr16_73338290     AKia    A    G        0      0        2 
  16 chr16_73338290     AOna    A    G        0      0        2 
  16 chr16_73338290     ASom    A    G        0      0        2 
  16 chr16_73338290     HCab    A    G      0.5      1        2 
  16 chr16_73338290     HPrz    A    G        0      0        2 
  16 chr16_73338290     ZBoe    A    G        0      0        2 
  16 chr16_73338290     ZGre    A    G        0      0        2 
  16 chr16_73338290     ZHar    A    G        0      0        2 
  16 chr16_73338290   Sample    A    G        0      0        2 
  16 chr16_73338474     AAsi    T    C        0      0        2 
  16 chr16_73338474     AKia    T    C        0      0        2 
  16 chr16_73338474     AOna    T    C        0      0        2 
  16 chr16_73338474     ASom    T    C        0      0        2 
  16 chr16_73338474     HCab    T    C        1      2        2 
  16 chr16_73338474     HPrz    T    C        1      2        2 
  16 chr16_73338474     ZBoe    T    C        0      0        2 
  16 chr16_73338474     ZGre    T    C        0      0        2 
  16 chr16_73338474     ZHar    T    C        0      0        2 
  16 chr16_73338474   Sample    T    C        0      0        2 
  16 chr16_73347168     AAsi    T    G        0      0        2 
  16 chr16_73347168     AKia    T    G        0      0        2 
  16 chr16_73347168     AOna    T    G        0      0        2 
  16 chr16_73347168     ASom    T    G        0      0        2 
  16 chr16_73347168     HCab    T    G        0      0        2 
  16 chr16_73347168     HPrz    T    G        0      0        2 
  16 chr16_73347168     ZBoe    T    G        0      0        2 
  16 chr16_73347168     ZGre    T    G        0      0        2 
  16 chr16_73347168     ZHar    T    G        1      2        2 
  16 chr16_73347168   Sample    T    G        0      0        2 
  16 chr16_73350648     AAsi    T    C        0      0        2 
  16 chr16_73350648     AKia    T    C        0      0        2 
  16 chr16_73350648     AOna    T    C        0      0        2 
  16 chr16_73350648     ASom    T    C        0      0        2 
  16 chr16_73350648     HCab    T    C        1      2        2 
  16 chr16_73350648     HPrz    T    C        1      2        2 
  16 chr16_73350648     ZBoe    T    C        1      2        2 
  16 chr16_73350648     ZGre    T    C        1      2        2 
  16 chr16_73350648     ZHar    T    C        0      0        2 
  16 chr16_73350648   Sample    T    C        0      0        2 
  16 chr16_73352554     AAsi    A    G        0      0        2 
  16 chr16_73352554     AKia    A    G        0      0        2 
  16 chr16_73352554     AOna    A    G        0      0        2 
  16 chr16_73352554     ASom    A    G        0      0        2 
  16 chr16_73352554     HCab    A    G      0.5      1        2 
  16 chr16_73352554     HPrz    A    G      0.5      1        2 
  16 chr16_73352554     ZBoe    A    G        0      0        2 
  16 chr16_73352554     ZGre    A    G        0      0        2 
  16 chr16_73352554     ZHar    A    G        0      0        2 
  16 chr16_73352554   Sample    A    G        0      0        2 
  16 chr16_73358500     AAsi    T    C        0      0        2 
  16 chr16_73358500     AKia    T    C        0      0        2 
  16 chr16_73358500     AOna    T    C        0      0        2 
  16 chr16_73358500     ASom    T    C        0      0        2 
  16 chr16_73358500     HCab    T    C      0.5      1        2 
  16 chr16_73358500     HPrz    T    C      0.5      1        2 
  16 chr16_73358500     ZBoe    T    C        0      0        2 
  16 chr16_73358500     ZGre    T    C        0      0        2 
  16 chr16_73358500     ZHar    T    C        0      0        2 
  16 chr16_73358500   Sample    T    C        0      0        2 
  16 chr16_73360287     AAsi    T    C        0      0        2 
  16 chr16_73360287     AKia    T    C        0      0        2 
  16 chr16_73360287     AOna    T    C        0      0        2 
  16 chr16_73360287     ASom    T    C        0      0        2 
  16 chr16_73360287     HCab    T    C      0.5      1        2 
  16 chr16_73360287     HPrz    T    C        0      0        2 
  16 chr16_73360287     ZBoe    T    C        0      0        2 
  16 chr16_73360287     ZGre    T    C        0      0        2 
  16 chr16_73360287     ZHar    T    C        0      0        2 
  16 chr16_73360287   Sample    T    C        0      0        2 
  16 chr16_73361725     AAsi    C    T        0      0        2 
  16 chr16_73361725     AKia    C    T        0      0        2 
  16 chr16_73361725     AOna    C    T        1      2        2 
  16 chr16_73361725     ASom    C    T        0      0        2 
  16 chr16_73361725     HCab    C    T        0      0        2 
  16 chr16_73361725     HPrz    C    T        0      0        2 
  16 chr16_73361725     ZBoe    C    T        0      0        2 
  16 chr16_73361725     ZGre    C    T        0      0        2 
  16 chr16_73361725     ZHar    C    T        0      0        2 
  16 chr16_73361725   Sample    C    T        0      0        2 
  16 chr16_73380618     AAsi    C    T        0      0        2 
  16 chr16_73380618     AKia    C    T        0      0        2 
  16 chr16_73380618     AOna    C    T        0      0        2 
  16 chr16_73380618     ASom    C    T        0      0        2 
  16 chr16_73380618     HCab    C    T        0      0        2 
  16 chr16_73380618     HPrz    C    T        0      0        2 
  16 chr16_73380618     ZBoe    C    T        0      0        2 
  16 chr16_73380618     ZGre    C    T      0.5      1        2 
  16 chr16_73380618     ZHar    C    T        0      0        2 
  16 chr16_73380618   Sample    C    T        0      0        2 
  16 chr16_73388031     AAsi    G    A        0      0        2 
  16 chr16_73388031     AKia    G    A        0      0        2 
  16 chr16_73388031     AOna    G    A        0      0        2 
  16 chr16_73388031     ASom    G    A        0      0        2 
  16 chr16_73388031     HCab    G    A        1      2        2 
  16 chr16_73388031     HPrz    G    A        1      2        2 
  16 chr16_73388031     ZBoe    G    A        0      0        2 
  16 chr16_73388031     ZGre    G    A        0      0        2 
  16 chr16_73388031     ZHar    G    A        0      0        2 
  16 chr16_73388031   Sample    G    A        0      0        2 
  16 chr16_73395468     AAsi    C    G        0      0        2 
  16 chr16_73395468     AKia    C    G        0      0        2 
  16 chr16_73395468     AOna    C    G        0      0        2 
  16 chr16_73395468     ASom    C    G        0      0        2 
  16 chr16_73395468     HCab    C    G        0      0        2 
  16 chr16_73395468     HPrz    C    G      0.5      1        2 
  16 chr16_73395468     ZBoe    C    G        0      0        2 
  16 chr16_73395468     ZGre    C    G        0      0        2 
  16 chr16_73395468     ZHar    C    G        0      0        2 
  16 chr16_73395468   Sample    C    G        0      0        2 
  16 chr16_73403076     AAsi    A    C        0      0        2 
  16 chr16_73403076     AKia    A    C        0      0        2 
  16 chr16_73403076     AOna    A    C        0      0        2 
  16 chr16_73403076     ASom    A    C        0      0        2 
  16 chr16_73403076     HCab    A    C        0      0        2 
  16 chr16_73403076     HPrz    A    C        0      0        2 
  16 chr16_73403076     ZBoe    A    C      0.5      1        2 
  16 chr16_73403076     ZGre    A    C        0      0        2 
  16 chr16_73403076     ZHar    A    C        0      0        2 
  16 chr16_73403076   Sample    A    C        0      0        2 
  16 chr16_73404933     AAsi    T    C        0      0        2 
  16 chr16_73404933     AKia    T    C        0      0        2 
  16 chr16_73404933     AOna    T    C        0      0        2 
  16 chr16_73404933     ASom    T    C        0      0        2 
  16 chr16_73404933     HCab    T    C        0      0        2 
  16 chr16_73404933     HPrz    T    C        0      0        2 
  16 chr16_73404933     ZBoe    T    C        0      0        2 
  16 chr16_73404933     ZGre    T    C        1      2        2 
  16 chr16_73404933     ZHar    T    C        0      0        2 
  16 chr16_73404933   Sample    T    C        0      0        2 
  16 chr16_73408693     AAsi    G    C        0      0        2 
  16 chr16_73408693     AKia    G    C        0      0        2 
  16 chr16_73408693     AOna    G    C        0      0        2 
  16 chr16_73408693     ASom    G    C        0      0        2 
  16 chr16_73408693     HCab    G    C        0      0        2 
  16 chr16_73408693     HPrz    G    C        0      0        2 
  16 chr16_73408693     ZBoe    G    C        0      0        2 
  16 chr16_73408693     ZGre    G    C        0      0        2 
  16 chr16_73408693     ZHar    G    C      0.5      1        2 
  16 chr16_73408693   Sample    G    C        0      0        2 
  16 chr16_73414554     AAsi    G    A        0      0        2 
  16 chr16_73414554     AKia    G    A        0      0        2 
  16 chr16_73414554     AOna    G    A        0      0        2 
  16 chr16_73414554     ASom    G    A        0      0        2 
  16 chr16_73414554     HCab    G    A        0      0        2 
  16 chr16_73414554     HPrz    G    A      0.5      1        2 
  16 chr16_73414554     ZBoe    G    A        0      0        2 
  16 chr16_73414554     ZGre    G    A        0      0        2 
  16 chr16_73414554     ZHar    G    A        0      0        2 
  16 chr16_73414554   Sample    G    A        0      0        2 
  16 chr16_73421261     AAsi    T    C        0      0        2 
  16 chr16_73421261     AKia    T    C        0      0        2 
  16 chr16_73421261     AOna    T    C        0      0        2 
  16 chr16_73421261     ASom    T    C        0      0        2 
  16 chr16_73421261     HCab    T    C        1      2        2 
  16 chr16_73421261     HPrz    T    C        1      2        2 
  16 chr16_73421261     ZBoe    T    C        0      0        2 
  16 chr16_73421261     ZGre    T    C        0      0        2 
  16 chr16_73421261     ZHar    T    C        0      0        2 
  16 chr16_73421261   Sample    T    C        0      0        2 
  16 chr16_73423403     AAsi    C    A        0      0        2 
  16 chr16_73423403     AKia    C    A        0      0        2 
  16 chr16_73423403     AOna    C    A        0      0        2 
  16 chr16_73423403     ASom    C    A        0      0        2 
  16 chr16_73423403     HCab    C    A        0      0        2 
  16 chr16_73423403     HPrz    C    A        1      2        2 
  16 chr16_73423403     ZBoe    C    A        0      0        2 
  16 chr16_73423403     ZGre    C    A        0      0        2 
  16 chr16_73423403     ZHar    C    A        0      0        2 
  16 chr16_73423403   Sample    C    A        0      0        2 
  16 chr16_73425344     AAsi    T    C        0      0        2 
  16 chr16_73425344     AKia    T    C        0      0        2 
  16 chr16_73425344     AOna    T    C        1      2        2 
  16 chr16_73425344     ASom    T    C        0      0        2 
  16 chr16_73425344     HCab    T    C        0      0        2 
  16 chr16_73425344     HPrz    T    C        0      0        2 
  16 chr16_73425344     ZBoe    T    C        0      0        2 
  16 chr16_73425344     ZGre    T    C        0      0        2 
  16 chr16_73425344     ZHar    T    C        0      0        2 
  16 chr16_73425344   Sample    T    C        0      0        2 
  16 chr16_73428090     AAsi    T    A        0      0        2 
  16 chr16_73428090     AKia    T    A        0      0        2 
  16 chr16_73428090     AOna    T    A        1      2        2 
  16 chr16_73428090     ASom    T    A        0      0        2 
  16 chr16_73428090     HCab    T    A        0      0        2 
  16 chr16_73428090     HPrz    T    A        0      0        2 
  16 chr16_73428090     ZBoe    T    A        0      0        2 
  16 chr16_73428090     ZGre    T    A        0      0        2 
  16 chr16_73428090     ZHar    T    A        0      0        2 
  16 chr16_73428090   Sample    T    A        0      0        2 
  16 chr16_73437183     AAsi    T    C        0      0        2 
  16 chr16_73437183     AKia    T    C        0      0        2 
  16 chr16_73437183     AOna    T    C        0      0        2 
  16 chr16_73437183     ASom    T    C        0      0        2 
  16 chr16_73437183     HCab    T    C      0.5      1        2 
  16 chr16_73437183     HPrz    T    C        0      0        2 
  16 chr16_73437183     ZBoe    T    C        0      0        2 
  16 chr16_73437183     ZGre    T    C        0      0        2 
  16 chr16_73437183     ZHar    T    C        0      0        2 
  16 chr16_73437183   Sample    T    C        0      0        2 
  16 chr16_73444401     AAsi    G    A        0      0        2 
  16 chr16_73444401     AKia    G    A        0      0        2 
  16 chr16_73444401     AOna    G    A        0      0        2 
  16 chr16_73444401     ASom    G    A        0      0        2 
  16 chr16_73444401     HCab    G    A        0      0        2 
  16 chr16_73444401     HPrz    G    A        0      0        2 
  16 chr16_73444401     ZBoe    G    A        0      0        2 
  16 chr16_73444401     ZGre    G    A        1      2        2 
  16 chr16_73444401     ZHar    G    A        0      0        2 
  16 chr16_73444401   Sample    G    A        0      0        2 
  16 chr16_73446862     AAsi    G    C        0      0        2 
  16 chr16_73446862     AKia    G    C        0      0        2 
  16 chr16_73446862     AOna    G    C        0      0        2 
  16 chr16_73446862     ASom    G    C        0      0        2 
  16 chr16_73446862     HCab    G    C        1      2        2 
  16 chr16_73446862     HPrz    G    C        1      2        2 
  16 chr16_73446862     ZBoe    G    C        0      0        2 
  16 chr16_73446862     ZGre    G    C        0      0        2 
  16 chr16_73446862     ZHar    G    C        0      0        2 
  16 chr16_73446862   Sample    G    C        0      0        2 
  16 chr16_73447389     AAsi    G    C        0      0        2 
  16 chr16_73447389     AKia    G    C        0      0        2 
  16 chr16_73447389     AOna    G    C        0      0        2 
  16 chr16_73447389     ASom    G    C      0.5      1        2 
  16 chr16_73447389     HCab    G    C        0      0        2 
  16 chr16_73447389     HPrz    G    C        0      0        2 
  16 chr16_73447389     ZBoe    G    C        0      0        2 
  16 chr16_73447389     ZGre    G    C        0      0        2 
  16 chr16_73447389     ZHar    G    C        0      0        2 
  16 chr16_73447389   Sample    G    C        0      0        2 
  16 chr16_73459664     AAsi    T    G        0      0        2 
  16 chr16_73459664     AKia    T    G        0      0        2 
  16 chr16_73459664     AOna    T    G        0      0        2 
  16 chr16_73459664     ASom    T    G        0      0        2 
  16 chr16_73459664     HCab    T    G        0      0        2 
  16 chr16_73459664     HPrz    T    G        0      0        2 
  16 chr16_73459664     ZBoe    T    G        1      2        2 
  16 chr16_73459664     ZGre    T    G        1      2        2 
  16 chr16_73459664     ZHar    T    G        1      2        2 
  16 chr16_73459664   Sample    T    G        0      0        2 
  16 chr16_73463007     AAsi    T    C        0      0        2 
  16 chr16_73463007     AKia    T    C        0      0        2 
  16 chr16_73463007     AOna    T    C      0.5      1        2 
  16 chr16_73463007     ASom    T    C        0      0        2 
  16 chr16_73463007     HCab    T    C        0      0        2 
  16 chr16_73463007     HPrz    T    C        0      0        2 
  16 chr16_73463007     ZBoe    T    C        0      0        2 
  16 chr16_73463007     ZGre    T    C        0      0        2 
  16 chr16_73463007     ZHar    T    C        0      0        2 
  16 chr16_73463007   Sample    T    C        0      0        2 
  16 chr16_73466020     AAsi    G    T        0      0        2 
  16 chr16_73466020     AKia    G    T        1      2        2 
  16 chr16_73466020     AOna    G    T      0.5      1        2 
  16 chr16_73466020     ASom    G    T        0      0        2 
  16 chr16_73466020     HCab    G    T        0      0        2 
  16 chr16_73466020     HPrz    G    T        0      0        2 
  16 chr16_73466020     ZBoe    G    T        0      0        2 
  16 chr16_73466020     ZGre    G    T        0      0        2 
  16 chr16_73466020     ZHar    G    T        0      0        2 
  16 chr16_73466020   Sample    G    T        0      0        2 
  16 chr16_73469644     AAsi    G    T        0      0        2 
  16 chr16_73469644     AKia    G    T        1      2        2 
  16 chr16_73469644     AOna    G    T        0      0        2 
  16 chr16_73469644     ASom    G    T        0      0        2 
  16 chr16_73469644     HCab    G    T        0      0        2 
  16 chr16_73469644     HPrz    G    T        0      0        2 
  16 chr16_73469644     ZBoe    G    T        0      0        2 
  16 chr16_73469644     ZGre    G    T        0      0        2 
  16 chr16_73469644     ZHar    G    T        0      0        2 
  16 chr16_73469644   Sample    G    T        0      0        2 
  16 chr16_73472413     AAsi    G    A        0      0        2 
  16 chr16_73472413     AKia    G    A        0      0        2 
  16 chr16_73472413     AOna    G    A        0      0        2 
  16 chr16_73472413     ASom    G    A        0      0        2 
  16 chr16_73472413     HCab    G    A        0      0        2 
  16 chr16_73472413     HPrz    G    A      0.5      1        2 
  16 chr16_73472413     ZBoe    G    A        0      0        2 
  16 chr16_73472413     ZGre    G    A        0      0        2 
  16 chr16_73472413     ZHar    G    A        0      0        2 
  16 chr16_73472413   Sample    G    A        0      0        2 
  16 chr16_73474186     AAsi    T    C        0      0        2 
  16 chr16_73474186     AKia    T    C        1      2        2 
  16 chr16_73474186     AOna    T    C        0      0        2 
  16 chr16_73474186     ASom    T    C        0      0        2 
  16 chr16_73474186     HCab    T    C        0      0        2 
  16 chr16_73474186     HPrz    T    C        0      0        2 
  16 chr16_73474186     ZBoe    T    C        0      0        2 
  16 chr16_73474186     ZGre    T    C        0      0        2 
  16 chr16_73474186     ZHar    T    C        0      0        2 
  16 chr16_73474186   Sample    T    C        1      2        2 
  16 chr16_73474247     AAsi    C    T        0      0        2 
  16 chr16_73474247     AKia    C    T        0      0        2 
  16 chr16_73474247     AOna    C    T        0      0        2 
  16 chr16_73474247     ASom    C    T        0      0        2 
  16 chr16_73474247     HCab    C    T      0.5      1        2 
  16 chr16_73474247     HPrz    C    T        0      0        2 
  16 chr16_73474247     ZBoe    C    T        0      0        2 
  16 chr16_73474247     ZGre    C    T        0      0        2 
  16 chr16_73474247     ZHar    C    T        0      0        2 
  16 chr16_73474247   Sample    C    T        0      0        2 
  16 chr16_73474756     AAsi    G    A        0      0        2 
  16 chr16_73474756     AKia    G    A        0      0        2 
  16 chr16_73474756     AOna    G    A        0      0        2 
  16 chr16_73474756     ASom    G    A        0      0        2 
  16 chr16_73474756     HCab    G    A        0      0        2 
  16 chr16_73474756     HPrz    G    A      0.5      1        2 
  16 chr16_73474756     ZBoe    G    A        0      0        2 
  16 chr16_73474756     ZGre    G    A        0      0        2 
  16 chr16_73474756     ZHar    G    A        0      0        2 
  16 chr16_73474756   Sample    G    A        0      0        2 
  16 chr16_73478677     AAsi    G    A        0      0        2 
  16 chr16_73478677     AKia    G    A        0      0        2 
  16 chr16_73478677     AOna    G    A        0      0        2 
  16 chr16_73478677     ASom    G    A        0      0        2 
  16 chr16_73478677     HCab    G    A        0      0        2 
  16 chr16_73478677     HPrz    G    A      0.5      1        2 
  16 chr16_73478677     ZBoe    G    A        0      0        2 
  16 chr16_73478677     ZGre    G    A        0      0        2 
  16 chr16_73478677     ZHar    G    A        0      0        2 
  16 chr16_73478677   Sample    G    A        0      0        2 
  16 chr16_73491466     AAsi    A    G        0      0        2 
  16 chr16_73491466     AKia    A    G        0      0        2 
  16 chr16_73491466     AOna    A    G        0      0        2 
  16 chr16_73491466     ASom    A    G        0      0        2 
  16 chr16_73491466     HCab    A    G      0.5      1        2 
  16 chr16_73491466     HPrz    A    G      0.5      1        2 
  16 chr16_73491466     ZBoe    A    G        0      0        2 
  16 chr16_73491466     ZGre    A    G        0      0        2 
  16 chr16_73491466     ZHar    A    G        0      0        2 
  16 chr16_73491466   Sample    A    G        0      0        2 
  16 chr16_73494098     AAsi    T    C        1      2        2 
  16 chr16_73494098     AKia    T    C        1      2        2 
  16 chr16_73494098     AOna    T    C        1      2        2 
  16 chr16_73494098     ASom    T    C        1      2        2 
  16 chr16_73494098     HCab    T    C        0      0        2 
  16 chr16_73494098     HPrz    T    C        0      0        2 
  16 chr16_73494098     ZBoe    T    C        0      0        2 
  16 chr16_73494098     ZGre    T    C        0      0        2 
  16 chr16_73494098     ZHar    T    C        0      0        2 
  16 chr16_73494098   Sample    T    C        1      2        2 
  16 chr16_73500723     AAsi    C    T        0      0        2 
  16 chr16_73500723     AKia    C    T        0      0        2 
  16 chr16_73500723     AOna    C    T        0      0        2 
  16 chr16_73500723     ASom    C    T        0      0        2 
  16 chr16_73500723     HCab    C    T        1      2        2 
  16 chr16_73500723     HPrz    C    T        1      2        2 
  16 chr16_73500723     ZBoe    C    T        0      0        2 
  16 chr16_73500723     ZGre    C    T        0      0        2 
  16 chr16_73500723     ZHar    C    T        0      0        2 
  16 chr16_73500723   Sample    C    T        0      0        2 
  16 chr16_73505850     AAsi    C    A        0      0        2 
  16 chr16_73505850     AKia    C    A        0      0        2 
  16 chr16_73505850     AOna    C    A        0      0        2 
  16 chr16_73505850     ASom    C    A        0      0        2 
  16 chr16_73505850     HCab    C    A        0      0        2 
  16 chr16_73505850     HPrz    C    A        0      0        2 
  16 chr16_73505850     ZBoe    C    A      0.5      1        2 
  16 chr16_73505850     ZGre    C    A        0      0        2 
  16 chr16_73505850     ZHar    C    A        0      0        2 
  16 chr16_73505850   Sample    C    A        0      0        2 
  16 chr16_73506021     AAsi    G    A        0      0        2 
  16 chr16_73506021     AKia    G    A        1      2        2 
  16 chr16_73506021     AOna    G    A        1      2        2 
  16 chr16_73506021     ASom    G    A        0      0        2 
  16 chr16_73506021     HCab    G    A        0      0        2 
  16 chr16_73506021     HPrz    G    A        0      0        2 
  16 chr16_73506021     ZBoe    G    A        0      0        2 
  16 chr16_73506021     ZGre    G    A        0      0        2 
  16 chr16_73506021     ZHar    G    A        0      0        2 
  16 chr16_73506021   Sample    G    A        0      0        2 
  16 chr16_73506248     AAsi    C    T        0      0        2 
  16 chr16_73506248     AKia    C    T        0      0        2 
  16 chr16_73506248     AOna    C    T        0      0        2 
  16 chr16_73506248     ASom    C    T        0      0        2 
  16 chr16_73506248     HCab    C    T        0      0        2 
  16 chr16_73506248     HPrz    C    T        0      0        2 
  16 chr16_73506248     ZBoe    C    T      0.5      1        2 
  16 chr16_73506248     ZGre    C    T        0      0        2 
  16 chr16_73506248     ZHar    C    T        0      0        2 
  16 chr16_73506248   Sample    C    T        0      0        2 
  16 chr16_73511700     AAsi    T    G        0      0        2 
  16 chr16_73511700     AKia    T    G        0      0        2 
  16 chr16_73511700     AOna    T    G        0      0        2 
  16 chr16_73511700     ASom    T    G        0      0        2 
  16 chr16_73511700     HCab    T    G        0      0        2 
  16 chr16_73511700     HPrz    T    G        0      0        2 
  16 chr16_73511700     ZBoe    T    G        0      0        2 
  16 chr16_73511700     ZGre    T    G        0      0        2 
  16 chr16_73511700     ZHar    T    G        1      2        2 
  16 chr16_73511700   Sample    T    G        0      0        2 
  16 chr16_73522959     AAsi    A    G        0      0        2 
  16 chr16_73522959     AKia    A    G        0      0        2 
  16 chr16_73522959     AOna    A    G        0      0        2 
  16 chr16_73522959     ASom    A    G        0      0        2 
  16 chr16_73522959     HCab    A    G        1      2        2 
  16 chr16_73522959     HPrz    A    G        1      2        2 
  16 chr16_73522959     ZBoe    A    G        0      0        2 
  16 chr16_73522959     ZGre    A    G        0      0        2 
  16 chr16_73522959     ZHar    A    G        0      0        2 
  16 chr16_73522959   Sample    A    G        0      0        2 
  16 chr16_73540611     AAsi    C    T        0      0        2 
  16 chr16_73540611     AKia    C    T        0      0        2 
  16 chr16_73540611     AOna    C    T        0      0        2 
  16 chr16_73540611     ASom    C    T        0      0        2 
  16 chr16_73540611     HCab    C    T        1      2        2 
  16 chr16_73540611     HPrz    C    T        1      2        2 
  16 chr16_73540611     ZBoe    C    T        0      0        2 
  16 chr16_73540611     ZGre    C    T        0      0        2 
  16 chr16_73540611     ZHar    C    T        0      0        2 
  16 chr16_73540611   Sample    C    T        0      0        2 
  16 chr16_73542172     AAsi    A    G        0      0        2 
  16 chr16_73542172     AKia    A    G        0      0        2 
  16 chr16_73542172     AOna    A    G        0      0        2 
  16 chr16_73542172     ASom    A    G        0      0        2 
  16 chr16_73542172     HCab    A    G        0      0        2 
  16 chr16_73542172     HPrz    A    G        0      0        2 
  16 chr16_73542172     ZBoe    A    G      0.5      1        2 
  16 chr16_73542172     ZGre    A    G        0      0        2 
  16 chr16_73542172     ZHar    A    G        0      0        2 
  16 chr16_73542172   Sample    A    G        0      0        2 
  16 chr16_73543449     AAsi    G    A        0      0        2 
  16 chr16_73543449     AKia    G    A        0      0        2 
  16 chr16_73543449     AOna    G    A        0      0        2 
  16 chr16_73543449     ASom    G    A        0      0        2 
  16 chr16_73543449     HCab    G    A        0      0        2 
  16 chr16_73543449     HPrz    G    A      0.5      1        2 
  16 chr16_73543449     ZBoe    G    A        0      0        2 
  16 chr16_73543449     ZGre    G    A        0      0        2 
  16 chr16_73543449     ZHar    G    A        0      0        2 
  16 chr16_73543449   Sample    G    A        0      0        2 
  16 chr16_73545989     AAsi    G    T        0      0        2 
  16 chr16_73545989     AKia    G    T        0      0        2 
  16 chr16_73545989     AOna    G    T        0      0        2 
  16 chr16_73545989     ASom    G    T        0      0        2 
  16 chr16_73545989     HCab    G    T        0      0        2 
  16 chr16_73545989     HPrz    G    T        0      0        2 
  16 chr16_73545989     ZBoe    G    T        0      0        2 
  16 chr16_73545989     ZGre    G    T        0      0        2 
  16 chr16_73545989     ZHar    G    T        1      2        2 
  16 chr16_73545989   Sample    G    T        0      0        2 
  16 chr16_73547883     AAsi    T    C        0      0        2 
  16 chr16_73547883     AKia    T    C      0.5      1        2 
  16 chr16_73547883     AOna    T    C      0.5      1        2 
  16 chr16_73547883     ASom    T    C        0      0        2 
  16 chr16_73547883     HCab    T    C        0      0        2 
  16 chr16_73547883     HPrz    T    C        0      0        2 
  16 chr16_73547883     ZBoe    T    C        0      0        2 
  16 chr16_73547883     ZGre    T    C        0      0        2 
  16 chr16_73547883     ZHar    T    C        0      0        2 
  16 chr16_73547883   Sample    T    C        0      0        2 
  16 chr16_73549393     AAsi    T    C        0      0        2 
  16 chr16_73549393     AKia    T    C        1      2        2 
  16 chr16_73549393     AOna    T    C      0.5      1        2 
  16 chr16_73549393     ASom    T    C        0      0        2 
  16 chr16_73549393     HCab    T    C        0      0        2 
  16 chr16_73549393     HPrz    T    C        0      0        2 
  16 chr16_73549393     ZBoe    T    C        0      0        2 
  16 chr16_73549393     ZGre    T    C        0      0        2 
  16 chr16_73549393     ZHar    T    C        0      0        2 
  16 chr16_73549393   Sample    T    C        0      0        2 
  16 chr16_73550539     AAsi    C    T        0      0        2 
  16 chr16_73550539     AKia    C    T        0      0        2 
  16 chr16_73550539     AOna    C    T        0      0        2 
  16 chr16_73550539     ASom    C    T        0      0        2 
  16 chr16_73550539     HCab    C    T        0      0        2 
  16 chr16_73550539     HPrz    C    T        0      0        2 
  16 chr16_73550539     ZBoe    C    T        0      0        2 
  16 chr16_73550539     ZGre    C    T        1      2        2 
  16 chr16_73550539     ZHar    C    T        0      0        2 
  16 chr16_73550539   Sample    C    T        0      0        2 
  16 chr16_73553239     AAsi    T    C        0      0        2 
  16 chr16_73553239     AKia    T    C        0      0        2 
  16 chr16_73553239     AOna    T    C        0      0        2 
  16 chr16_73553239     ASom    T    C        0      0        2 
  16 chr16_73553239     HCab    T    C      0.5      1        2 
  16 chr16_73553239     HPrz    T    C        1      2        2 
  16 chr16_73553239     ZBoe    T    C        0      0        2 
  16 chr16_73553239     ZGre    T    C        0      0        2 
  16 chr16_73553239     ZHar    T    C        0      0        2 
  16 chr16_73553239   Sample    T    C        0      0        2 
  16 chr16_73556393     AAsi    T    C        0      0        2 
  16 chr16_73556393     AKia    T    C        0      0        2 
  16 chr16_73556393     AOna    T    C        0      0        2 
  16 chr16_73556393     ASom    T    C        0      0        2 
  16 chr16_73556393     HCab    T    C        1      2        2 
  16 chr16_73556393     HPrz    T    C        1      2        2 
  16 chr16_73556393     ZBoe    T    C        0      0        2 
  16 chr16_73556393     ZGre    T    C      0.5      1        2 
  16 chr16_73556393     ZHar    T    C        0      0        2 
  16 chr16_73556393   Sample    T    C        0      0        2 
  16 chr16_73561612     AAsi    T    G        0      0        2 
  16 chr16_73561612     AKia    T    G        0      0        2 
  16 chr16_73561612     AOna    T    G        0      0        2 
  16 chr16_73561612     ASom    T    G        0      0        2 
  16 chr16_73561612     HCab    T    G        0      0        2 
  16 chr16_73561612     HPrz    T    G        0      0        2 
  16 chr16_73561612     ZBoe    T    G        0      0        2 
  16 chr16_73561612     ZGre    T    G      0.5      1        2 
  16 chr16_73561612     ZHar    T    G        0      0        2 
  16 chr16_73561612   Sample    T    G        0      0        2 
  16 chr16_73577828     AAsi    T    G        0      0        2 
  16 chr16_73577828     AKia    T    G        0      0        2 
  16 chr16_73577828     AOna    T    G        0      0        2 
  16 chr16_73577828     ASom    T    G        0      0        2 
  16 chr16_73577828     HCab    T    G        1      2        2 
  16 chr16_73577828     HPrz    T    G        1      2        2 
  16 chr16_73577828     ZBoe    T    G        0      0        2 
  16 chr16_73577828     ZGre    T    G        0      0        2 
  16 chr16_73577828     ZHar    T    G        0      0        2 
  16 chr16_73577828   Sample    T    G        0      0        2 
  16 chr16_73584300     AAsi    T    C        0      0        2 
  16 chr16_73584300     AKia    T    C        1      2        2 
  16 chr16_73584300     AOna    T    C        1      2        2 
  16 chr16_73584300     ASom    T    C        0      0        2 
  16 chr16_73584300     HCab    T    C        0      0        2 
  16 chr16_73584300     HPrz    T    C        0      0        2 
  16 chr16_73584300     ZBoe    T    C        0      0        2 
  16 chr16_73584300     ZGre    T    C        0      0        2 
  16 chr16_73584300     ZHar    T    C        0      0        2 
  16 chr16_73584300   Sample    T    C        0      0        2 
  16 chr16_73589966     AAsi    T    C        0      0        2 
  16 chr16_73589966     AKia    T    C        0      0        2 
  16 chr16_73589966     AOna    T    C        0      0        2 
  16 chr16_73589966     ASom    T    C        0      0        2 
  16 chr16_73589966     HCab    T    C        0      0        2 
  16 chr16_73589966     HPrz    T    C        0      0        2 
  16 chr16_73589966     ZBoe    T    C      0.5      1        2 
  16 chr16_73589966     ZGre    T    C        0      0        2 
  16 chr16_73589966     ZHar    T    C        0      0        2 
  16 chr16_73589966   Sample    T    C        0      0        2 
  16 chr16_73602498     AAsi    T    C        0      0        2 
  16 chr16_73602498     AKia    T    C        0      0        2 
  16 chr16_73602498     AOna    T    C        0      0        2 
  16 chr16_73602498     ASom    T    C        0      0        2 
  16 chr16_73602498     HCab    T    C        0      0        2 
  16 chr16_73602498     HPrz    T    C        0      0        2 
  16 chr16_73602498     ZBoe    T    C        0      0        2 
  16 chr16_73602498     ZGre    T    C        0      0        2 
  16 chr16_73602498     ZHar    T    C        1      2        2 
  16 chr16_73602498   Sample    T    C        0      0        2 
  16 chr16_73618194     AAsi    T    G        0      0        2 
  16 chr16_73618194     AKia    T    G        1      2        2 
  16 chr16_73618194     AOna    T    G        0      0        2 
  16 chr16_73618194     ASom    T    G        0      0        2 
  16 chr16_73618194     HCab    T    G        0      0        2 
  16 chr16_73618194     HPrz    T    G        0      0        2 
  16 chr16_73618194     ZBoe    T    G        0      0        2 
  16 chr16_73618194     ZGre    T    G        0      0        2 
  16 chr16_73618194     ZHar    T    G        0      0        2 
  16 chr16_73618194   Sample    T    G        0      0        2 
  16 chr16_73624417     AAsi    C    A        1      2        2 
  16 chr16_73624417     AKia    C    A        1      2        2 
  16 chr16_73624417     AOna    C    A      0.5      1        2 
  16 chr16_73624417     ASom    C    A        0      0        2 
  16 chr16_73624417     HCab    C    A        0      0        2 
  16 chr16_73624417     HPrz    C    A        0      0        2 
  16 chr16_73624417     ZBoe    C    A        0      0        2 
  16 chr16_73624417     ZGre    C    A        0      0        2 
  16 chr16_73624417     ZHar    C    A        0      0        2 
  16 chr16_73624417   Sample    C    A        1      2        2 
  16 chr16_73626601     AAsi    C    G        0      0        2 
  16 chr16_73626601     AKia    C    G        0      0        2 
  16 chr16_73626601     AOna    C    G        0      0        2 
  16 chr16_73626601     ASom    C    G        0      0        2 
  16 chr16_73626601     HCab    C    G        0      0        2 
  16 chr16_73626601     HPrz    C    G        0      0        2 
  16 chr16_73626601     ZBoe    C    G        0      0        2 
  16 chr16_73626601     ZGre    C    G        0      0        2 
  16 chr16_73626601     ZHar    C    G      0.5      1        2 
  16 chr16_73626601   Sample    C    G        0      0        2 
  16 chr16_73631199     AAsi    G    T        0      0        2 
  16 chr16_73631199     AKia    G    T        0      0        2 
  16 chr16_73631199     AOna    G    T        0      0        2 
  16 chr16_73631199     ASom    G    T        0      0        2 
  16 chr16_73631199     HCab    G    T        0      0        2 
  16 chr16_73631199     HPrz    G    T        0      0        2 
  16 chr16_73631199     ZBoe    G    T        0      0        2 
  16 chr16_73631199     ZGre    G    T        0      0        2 
  16 chr16_73631199     ZHar    G    T        1      2        2 
  16 chr16_73631199   Sample    G    T        0      0        2 
  16 chr16_73640769     AAsi    C    G        0      0        2 
  16 chr16_73640769     AKia    C    G        0      0        2 
  16 chr16_73640769     AOna    C    G        0      0        2 
  16 chr16_73640769     ASom    C    G        0      0        2 
  16 chr16_73640769     HCab    C    G        1      2        2 
  16 chr16_73640769     HPrz    C    G        1      2        2 
  16 chr16_73640769     ZBoe    C    G        0      0        2 
  16 chr16_73640769     ZGre    C    G        0      0        2 
  16 chr16_73640769     ZHar    C    G        0      0        2 
  16 chr16_73640769   Sample    C    G        0      0        2 
  16 chr16_73655254     AAsi    T    C        0      0        2 
  16 chr16_73655254     AKia    T    C        0      0        2 
  16 chr16_73655254     AOna    T    C        0      0        2 
  16 chr16_73655254     ASom    T    C        0      0        2 
  16 chr16_73655254     HCab    T    C        0      0        2 
  16 chr16_73655254     HPrz    T    C        0      0        2 
  16 chr16_73655254     ZBoe    T    C      0.5      1        2 
  16 chr16_73655254     ZGre    T    C        0      0        2 
  16 chr16_73655254     ZHar    T    C        0      0        2 
  16 chr16_73655254   Sample    T    C        0      0        2 
  16 chr16_73659874     AAsi    T    C        0      0        2 
  16 chr16_73659874     AKia    T    C        0      0        2 
  16 chr16_73659874     AOna    T    C        0      0        2 
  16 chr16_73659874     ASom    T    C        0      0        2 
  16 chr16_73659874     HCab    T    C        0      0        2 
  16 chr16_73659874     HPrz    T    C        0      0        2 
  16 chr16_73659874     ZBoe    T    C        0      0        2 
  16 chr16_73659874     ZGre    T    C      0.5      1        2 
  16 chr16_73659874     ZHar    T    C        0      0        2 
  16 chr16_73659874   Sample    T    C        0      0        2 
  16 chr16_73662380     AAsi    A    G        1      2        2 
  16 chr16_73662380     AKia    A    G        0      0        2 
  16 chr16_73662380     AOna    A    G        0      0        2 
  16 chr16_73662380     ASom    A    G        1      2        2 
  16 chr16_73662380     HCab    A    G        0      0        2 
  16 chr16_73662380     HPrz    A    G        0      0        2 
  16 chr16_73662380     ZBoe    A    G        0      0        2 
  16 chr16_73662380     ZGre    A    G        0      0        2 
  16 chr16_73662380     ZHar    A    G        0      0        2 
  16 chr16_73662380   Sample    A    G        0      0        2 
  16 chr16_73665392     AAsi    T    A        0      0        2 
  16 chr16_73665392     AKia    T    A        1      2        2 
  16 chr16_73665392     AOna    T    A        0      0        2 
  16 chr16_73665392     ASom    T    A        0      0        2 
  16 chr16_73665392     HCab    T    A        0      0        2 
  16 chr16_73665392     HPrz    T    A        0      0        2 
  16 chr16_73665392     ZBoe    T    A        0      0        2 
  16 chr16_73665392     ZGre    T    A        0      0        2 
  16 chr16_73665392     ZHar    T    A        0      0        2 
  16 chr16_73665392   Sample    T    A        0      0        2 
  16 chr16_73670126     AAsi    A    G        0      0        2 
  16 chr16_73670126     AKia    A    G        0      0        2 
  16 chr16_73670126     AOna    A    G        0      0        2 
  16 chr16_73670126     ASom    A    G        0      0        2 
  16 chr16_73670126     HCab    A    G        0      0        2 
  16 chr16_73670126     HPrz    A    G        0      0        2 
  16 chr16_73670126     ZBoe    A    G        0      0        2 
  16 chr16_73670126     ZGre    A    G      0.5      1        2 
  16 chr16_73670126     ZHar    A    G        0      0        2 
  16 chr16_73670126   Sample    A    G        0      0        2 
  16 chr16_73674892     AAsi    G    C        0      0        2 
  16 chr16_73674892     AKia    G    C        0      0        2 
  16 chr16_73674892     AOna    G    C        0      0        2 
  16 chr16_73674892     ASom    G    C        0      0        2 
  16 chr16_73674892     HCab    G    C        0      0        2 
  16 chr16_73674892     HPrz    G    C        0      0        2 
  16 chr16_73674892     ZBoe    G    C        0      0        2 
  16 chr16_73674892     ZGre    G    C        1      2        2 
  16 chr16_73674892     ZHar    G    C        0      0        2 
  16 chr16_73674892   Sample    G    C        0      0        2 
  16 chr16_73680520     AAsi    C    T        0      0        2 
  16 chr16_73680520     AKia    C    T        0      0        2 
  16 chr16_73680520     AOna    C    T      0.5      1        2 
  16 chr16_73680520     ASom    C    T        0      0        2 
  16 chr16_73680520     HCab    C    T        0      0        2 
  16 chr16_73680520     HPrz    C    T        0      0        2 
  16 chr16_73680520     ZBoe    C    T        0      0        2 
  16 chr16_73680520     ZGre    C    T        0      0        2 
  16 chr16_73680520     ZHar    C    T        0      0        2 
  16 chr16_73680520   Sample    C    T        0      0        2 
  16 chr16_73682406     AAsi    T    G        1      2        2 
  16 chr16_73682406     AKia    T    G        0      0        2 
  16 chr16_73682406     AOna    T    G        0      0        2 
  16 chr16_73682406     ASom    T    G        1      2        2 
  16 chr16_73682406     HCab    T    G        0      0        2 
  16 chr16_73682406     HPrz    T    G        0      0        2 
  16 chr16_73682406     ZBoe    T    G        0      0        2 
  16 chr16_73682406     ZGre    T    G        0      0        2 
  16 chr16_73682406     ZHar    T    G        0      0        2 
  16 chr16_73682406   Sample    T    G        1      2        2 
  16 chr16_73688209     AAsi    C    A        0      0        2 
  16 chr16_73688209     AKia    C    A        0      0        2 
  16 chr16_73688209     AOna    C    A        0      0        2 
  16 chr16_73688209     ASom    C    A        0      0        2 
  16 chr16_73688209     HCab    C    A        0      0        2 
  16 chr16_73688209     HPrz    C    A        0      0        2 
  16 chr16_73688209     ZBoe    C    A        0      0        2 
  16 chr16_73688209     ZGre    C    A        0      0        2 
  16 chr16_73688209     ZHar    C    A        1      2        2 
  16 chr16_73688209   Sample    C    A        0      0        2 
  16 chr16_73689087     AAsi    T    A        1      2        2 
  16 chr16_73689087     AKia    T    A        0      0        2 
  16 chr16_73689087     AOna    T    A        0      0        2 
  16 chr16_73689087     ASom    T    A        0      0        2 
  16 chr16_73689087     HCab    T    A        0      0        2 
  16 chr16_73689087     HPrz    T    A        0      0        2 
  16 chr16_73689087     ZBoe    T    A        0      0        2 
  16 chr16_73689087     ZGre    T    A        0      0        2 
  16 chr16_73689087     ZHar    T    A        0      0        2 
  16 chr16_73689087   Sample    T    A        0      0        2 
  16 chr16_73702819     AAsi    G    A        0      0        2 
  16 chr16_73702819     AKia    G    A        0      0        2 
  16 chr16_73702819     AOna    G    A        0      0        2 
  16 chr16_73702819     ASom    G    A        0      0        2 
  16 chr16_73702819     HCab    G    A        1      2        2 
  16 chr16_73702819     HPrz    G    A        0      0        2 
  16 chr16_73702819     ZBoe    G    A        0      0        2 
  16 chr16_73702819     ZGre    G    A        0      0        2 
  16 chr16_73702819     ZHar    G    A        0      0        2 
  16 chr16_73702819   Sample    G    A        0      0        2 
  16 chr16_73703565     AAsi    C    T        0      0        2 
  16 chr16_73703565     AKia    C    T        0      0        2 
  16 chr16_73703565     AOna    C    T        0      0        2 
  16 chr16_73703565     ASom    C    T        0      0        2 
  16 chr16_73703565     HCab    C    T        1      2        2 
  16 chr16_73703565     HPrz    C    T        0      0        2 
  16 chr16_73703565     ZBoe    C    T        0      0        2 
  16 chr16_73703565     ZGre    C    T        0      0        2 
  16 chr16_73703565     ZHar    C    T        0      0        2 
  16 chr16_73703565   Sample    C    T        0      0        2 
  16 chr16_73707558     AAsi    C    T        0      0        2 
  16 chr16_73707558     AKia    C    T        0      0        2 
  16 chr16_73707558     AOna    C    T        0      0        2 
  16 chr16_73707558     ASom    C    T        0      0        2 
  16 chr16_73707558     HCab    C    T        0      0        2 
  16 chr16_73707558     HPrz    C    T        0      0        2 
  16 chr16_73707558     ZBoe    C    T      0.5      1        2 
  16 chr16_73707558     ZGre    C    T        0      0        2 
  16 chr16_73707558     ZHar    C    T        0      0        2 
  16 chr16_73707558   Sample    C    T        0      0        2 
  16 chr16_73716146     AAsi    C    G        0      0        2 
  16 chr16_73716146     AKia    C    G        0      0        2 
  16 chr16_73716146     AOna    C    G        0      0        2 
  16 chr16_73716146     ASom    C    G        0      0        2 
  16 chr16_73716146     HCab    C    G      0.5      1        2 
  16 chr16_73716146     HPrz    C    G        1      2        2 
  16 chr16_73716146     ZBoe    C    G        0      0        2 
  16 chr16_73716146     ZGre    C    G        0      0        2 
  16 chr16_73716146     ZHar    C    G        0      0        2 
  16 chr16_73716146   Sample    C    G        0      0        2 
  16 chr16_73717047     AAsi    T    C        0      0        2 
  16 chr16_73717047     AKia    T    C        1      2        2 
  16 chr16_73717047     AOna    T    C      0.5      1        2 
  16 chr16_73717047     ASom    T    C        0      0        2 
  16 chr16_73717047     HCab    T    C        0      0        2 
  16 chr16_73717047     HPrz    T    C        0      0        2 
  16 chr16_73717047     ZBoe    T    C        0      0        2 
  16 chr16_73717047     ZGre    T    C        0      0        2 
  16 chr16_73717047     ZHar    T    C        0      0        2 
  16 chr16_73717047   Sample    T    C        0      0        2 
  16 chr16_73727262     AAsi    G    A        0      0        2 
  16 chr16_73727262     AKia    G    A        0      0        2 
  16 chr16_73727262     AOna    G    A        0      0        2 
  16 chr16_73727262     ASom    G    A        0      0        2 
  16 chr16_73727262     HCab    G    A        1      2        2 
  16 chr16_73727262     HPrz    G    A        1      2        2 
  16 chr16_73727262     ZBoe    G    A        0      0        2 
  16 chr16_73727262     ZGre    G    A        0      0        2 
  16 chr16_73727262     ZHar    G    A        0      0        2 
  16 chr16_73727262   Sample    G    A        0      0        2 
  16 chr16_73728329     AAsi    T    C        0      0        2 
  16 chr16_73728329     AKia    T    C      0.5      1        2 
  16 chr16_73728329     AOna    T    C        0      0        2 
  16 chr16_73728329     ASom    T    C        0      0        2 
  16 chr16_73728329     HCab    T    C        0      0        2 
  16 chr16_73728329     HPrz    T    C        0      0        2 
  16 chr16_73728329     ZBoe    T    C        0      0        2 
  16 chr16_73728329     ZGre    T    C        0      0        2 
  16 chr16_73728329     ZHar    T    C        0      0        2 
  16 chr16_73728329   Sample    T    C        0      0        2 
  16 chr16_73736227     AAsi    T    G        0      0        2 
  16 chr16_73736227     AKia    T    G        0      0        2 
  16 chr16_73736227     AOna    T    G        0      0        2 
  16 chr16_73736227     ASom    T    G        0      0        2 
  16 chr16_73736227     HCab    T    G        1      2        2 
  16 chr16_73736227     HPrz    T    G        1      2        2 
  16 chr16_73736227     ZBoe    T    G        0      0        2 
  16 chr16_73736227     ZGre    T    G        0      0        2 
  16 chr16_73736227     ZHar    T    G        0      0        2 
  16 chr16_73736227   Sample    T    G        0      0        2 
  16 chr16_73742022     AAsi    A    G        0      0        2 
  16 chr16_73742022     AKia    A    G        0      0        2 
  16 chr16_73742022     AOna    A    G        0      0        2 
  16 chr16_73742022     ASom    A    G        1      2        2 
  16 chr16_73742022     HCab    A    G        0      0        2 
  16 chr16_73742022     HPrz    A    G        0      0        2 
  16 chr16_73742022     ZBoe    A    G        0      0        2 
  16 chr16_73742022     ZGre    A    G        0      0        2 
  16 chr16_73742022     ZHar    A    G        0      0        2 
  16 chr16_73742022   Sample    A    G        0      0        2 
  16 chr16_73742268     AAsi    T    C        0      0        2 
  16 chr16_73742268     AKia    T    C        0      0        2 
  16 chr16_73742268     AOna    T    C        0      0        2 
  16 chr16_73742268     ASom    T    C        0      0        2 
  16 chr16_73742268     HCab    T    C        0      0        2 
  16 chr16_73742268     HPrz    T    C        0      0        2 
  16 chr16_73742268     ZBoe    T    C        0      0        2 
  16 chr16_73742268     ZGre    T    C        0      0        2 
  16 chr16_73742268     ZHar    T    C        1      2        2 
  16 chr16_73742268   Sample    T    C        0      0        2 
  16 chr16_73744004     AAsi    T    C        0      0        2 
  16 chr16_73744004     AKia    T    C        0      0        2 
  16 chr16_73744004     AOna    T    C        1      2        2 
  16 chr16_73744004     ASom    T    C        0      0        2 
  16 chr16_73744004     HCab    T    C        0      0        2 
  16 chr16_73744004     HPrz    T    C        0      0        2 
  16 chr16_73744004     ZBoe    T    C        0      0        2 
  16 chr16_73744004     ZGre    T    C        0      0        2 
  16 chr16_73744004     ZHar    T    C        0      0        2 
  16 chr16_73744004   Sample    T    C        0      0        2 
  16 chr16_73748864     AAsi    G    C        0      0        2 
  16 chr16_73748864     AKia    G    C        0      0        2 
  16 chr16_73748864     AOna    G    C        0      0        2 
  16 chr16_73748864     ASom    G    C        0      0        2 
  16 chr16_73748864     HCab    G    C        1      2        2 
  16 chr16_73748864     HPrz    G    C        1      2        2 
  16 chr16_73748864     ZBoe    G    C        0      0        2 
  16 chr16_73748864     ZGre    G    C        0      0        2 
  16 chr16_73748864     ZHar    G    C        0      0        2 
  16 chr16_73748864   Sample    G    C        0      0        2 
  16 chr16_73749869     AAsi    T    C        0      0        2 
  16 chr16_73749869     AKia    T    C        0      0        2 
  16 chr16_73749869     AOna    T    C        0      0        2 
  16 chr16_73749869     ASom    T    C        0      0        2 
  16 chr16_73749869     HCab    T    C        0      0        2 
  16 chr16_73749869     HPrz    T    C        0      0        2 
  16 chr16_73749869     ZBoe    T    C        0      0        2 
  16 chr16_73749869     ZGre    T    C      0.5      1        2 
  16 chr16_73749869     ZHar    T    C        0      0        2 
  16 chr16_73749869   Sample    T    C        0      0        2 
  16 chr16_73757552     AAsi    T    C        0      0        2 
  16 chr16_73757552     AKia    T    C        0      0        2 
  16 chr16_73757552     AOna    T    C        0      0        2 
  16 chr16_73757552     ASom    T    C        0      0        2 
  16 chr16_73757552     HCab    T    C        1      2        2 
  16 chr16_73757552     HPrz    T    C        1      2        2 
  16 chr16_73757552     ZBoe    T    C        0      0        2 
  16 chr16_73757552     ZGre    T    C        0      0        2 
  16 chr16_73757552     ZHar    T    C        0      0        2 
  16 chr16_73757552   Sample    T    C        0      0        2 
  16 chr16_73757795     AAsi    T    C        0      0        2 
  16 chr16_73757795     AKia    T    C        0      0        2 
  16 chr16_73757795     AOna    T    C        0      0        2 
  16 chr16_73757795     ASom    T    C        0      0        2 
  16 chr16_73757795     HCab    T    C        0      0        2 
  16 chr16_73757795     HPrz    T    C        0      0        2 
  16 chr16_73757795     ZBoe    T    C        0      0        2 
  16 chr16_73757795     ZGre    T    C        0      0        2 
  16 chr16_73757795     ZHar    T    C        1      2        2 
  16 chr16_73757795   Sample    T    C        0      0        2 
  16 chr16_73758974     AAsi    G    A        0      0        2 
  16 chr16_73758974     AKia    G    A        0      0        2 
  16 chr16_73758974     AOna    G    A        0      0        2 
  16 chr16_73758974     ASom    G    A        0      0        2 
  16 chr16_73758974     HCab    G    A        1      2        2 
  16 chr16_73758974     HPrz    G    A        1      2        2 
  16 chr16_73758974     ZBoe    G    A        0      0        2 
  16 chr16_73758974     ZGre    G    A        0      0        2 
  16 chr16_73758974     ZHar    G    A        0      0        2 
  16 chr16_73758974   Sample    G    A        0      0        2 
  16 chr16_73760648     AAsi    C    A        0      0        2 
  16 chr16_73760648     AKia    C    A        0      0        2 
  16 chr16_73760648     AOna    C    A        0      0        2 
  16 chr16_73760648     ASom    C    A        0      0        2 
  16 chr16_73760648     HCab    C    A        1      2        2 
  16 chr16_73760648     HPrz    C    A        1      2        2 
  16 chr16_73760648     ZBoe    C    A        0      0        2 
  16 chr16_73760648     ZGre    C    A        0      0        2 
  16 chr16_73760648     ZHar    C    A        0      0        2 
  16 chr16_73760648   Sample    C    A        0      0        2 
  16 chr16_73763130     AAsi    G    A        0      0        2 
  16 chr16_73763130     AKia    G    A        0      0        2 
  16 chr16_73763130     AOna    G    A        0      0        2 
  16 chr16_73763130     ASom    G    A        0      0        2 
  16 chr16_73763130     HCab    G    A        0      0        2 
  16 chr16_73763130     HPrz    G    A        0      0        2 
  16 chr16_73763130     ZBoe    G    A      0.5      1        2 
  16 chr16_73763130     ZGre    G    A        0      0        2 
  16 chr16_73763130     ZHar    G    A        0      0        2 
  16 chr16_73763130   Sample    G    A        0      0        2 
  16 chr16_73763670     AAsi    T    C        1      2        2 
  16 chr16_73763670     AKia    T    C        0      0        2 
  16 chr16_73763670     AOna    T    C        0      0        2 
  16 chr16_73763670     ASom    T    C        1      2        2 
  16 chr16_73763670     HCab    T    C        0      0        2 
  16 chr16_73763670     HPrz    T    C        0      0        2 
  16 chr16_73763670     ZBoe    T    C        0      0        2 
  16 chr16_73763670     ZGre    T    C        0      0        2 
  16 chr16_73763670     ZHar    T    C        0      0        2 
  16 chr16_73763670   Sample    T    C        0      0        2 
  16 chr16_73764985     AAsi    G    A        0      0        2 
  16 chr16_73764985     AKia    G    A        0      0        2 
  16 chr16_73764985     AOna    G    A      0.5      1        2 
  16 chr16_73764985     ASom    G    A        0      0        2 
  16 chr16_73764985     HCab    G    A        0      0        2 
  16 chr16_73764985     HPrz    G    A        0      0        2 
  16 chr16_73764985     ZBoe    G    A        0      0        2 
  16 chr16_73764985     ZGre    G    A        0      0        2 
  16 chr16_73764985     ZHar    G    A        0      0        2 
  16 chr16_73764985   Sample    G    A        0      0        2 
  16 chr16_73768818     AAsi    G    T        0      0        2 
  16 chr16_73768818     AKia    G    T        0      0        2 
  16 chr16_73768818     AOna    G    T      0.5      1        2 
  16 chr16_73768818     ASom    G    T        0      0        2 
  16 chr16_73768818     HCab    G    T        0      0        2 
  16 chr16_73768818     HPrz    G    T        0      0        2 
  16 chr16_73768818     ZBoe    G    T        0      0        2 
  16 chr16_73768818     ZGre    G    T        0      0        2 
  16 chr16_73768818     ZHar    G    T        0      0        2 
  16 chr16_73768818   Sample    G    T        0      0        2 
  16 chr16_73769038     AAsi    A    G        0      0        2 
  16 chr16_73769038     AKia    A    G        0      0        2 
  16 chr16_73769038     AOna    A    G        0      0        2 
  16 chr16_73769038     ASom    A    G        0      0        2 
  16 chr16_73769038     HCab    A    G        0      0        2 
  16 chr16_73769038     HPrz    A    G      0.5      1        2 
  16 chr16_73769038     ZBoe    A    G        0      0        2 
  16 chr16_73769038     ZGre    A    G        0      0        2 
  16 chr16_73769038     ZHar    A    G        0      0        2 
  16 chr16_73769038   Sample    A    G        0      0        2 
  16 chr16_73769341     AAsi    T    C        0      0        2 
  16 chr16_73769341     AKia    T    C        1      2        2 
  16 chr16_73769341     AOna    T    C      0.5      1        2 
  16 chr16_73769341     ASom    T    C      0.5      1        2 
  16 chr16_73769341     HCab    T    C        0      0        2 
  16 chr16_73769341     HPrz    T    C        0      0        2 
  16 chr16_73769341     ZBoe    T    C        0      0        2 
  16 chr16_73769341     ZGre    T    C        0      0        2 
  16 chr16_73769341     ZHar    T    C        0      0        2 
  16 chr16_73769341   Sample    T    C        0      0        2 
  16 chr16_73772182     AAsi    G    T        0      0        2 
  16 chr16_73772182     AKia    G    T        0      0        2 
  16 chr16_73772182     AOna    G    T        0      0        2 
  16 chr16_73772182     ASom    G    T        0      0        2 
  16 chr16_73772182     HCab    G    T        1      2        2 
  16 chr16_73772182     HPrz    G    T        1      2        2 
  16 chr16_73772182     ZBoe    G    T        0      0        2 
  16 chr16_73772182     ZGre    G    T        0      0        2 
  16 chr16_73772182     ZHar    G    T        0      0        2 
  16 chr16_73772182   Sample    G    T        0      0        2 
  16 chr16_73783584     AAsi    T    G      0.5      1        2 
  16 chr16_73783584     AKia    T    G      0.5      1        2 
  16 chr16_73783584     AOna    T    G      0.5      1        2 
  16 chr16_73783584     ASom    T    G      0.5      1        2 
  16 chr16_73783584     HCab    T    G        0      0        2 
  16 chr16_73783584     HPrz    T    G        0      0        2 
  16 chr16_73783584     ZBoe    T    G      0.5      1        2 
  16 chr16_73783584     ZGre    T    G      0.5      1        2 
  16 chr16_73783584     ZHar    T    G      0.5      1        2 
  16 chr16_73783584   Sample    T    G        0      0        2 
  16 chr16_73791788     AAsi    G    C        0      0        2 
  16 chr16_73791788     AKia    G    C        0      0        2 
  16 chr16_73791788     AOna    G    C        0      0        2 
  16 chr16_73791788     ASom    G    C        1      2        2 
  16 chr16_73791788     HCab    G    C        0      0        2 
  16 chr16_73791788     HPrz    G    C        0      0        2 
  16 chr16_73791788     ZBoe    G    C        0      0        2 
  16 chr16_73791788     ZGre    G    C        0      0        2 
  16 chr16_73791788     ZHar    G    C        0      0        2 
  16 chr16_73791788   Sample    G    C        0      0        2 
  16 chr16_73795559     AAsi    A    G        0      0        2 
  16 chr16_73795559     AKia    A    G        0      0        2 
  16 chr16_73795559     AOna    A    G        0      0        2 
  16 chr16_73795559     ASom    A    G        0      0        2 
  16 chr16_73795559     HCab    A    G        0      0        2 
  16 chr16_73795559     HPrz    A    G      0.5      1        2 
  16 chr16_73795559     ZBoe    A    G        0      0        2 
  16 chr16_73795559     ZGre    A    G        0      0        2 
  16 chr16_73795559     ZHar    A    G        0      0        2 
  16 chr16_73795559   Sample    A    G        0      0        2 
  16 chr16_73810352     AAsi    G    A        0      0        2 
  16 chr16_73810352     AKia    G    A        1      2        2 
  16 chr16_73810352     AOna    G    A      0.5      1        2 
  16 chr16_73810352     ASom    G    A        0      0        2 
  16 chr16_73810352     HCab    G    A        1      2        2 
  16 chr16_73810352     HPrz    G    A        1      2        2 
  16 chr16_73810352     ZBoe    G    A        0      0        2 
  16 chr16_73810352     ZGre    G    A        0      0        2 
  16 chr16_73810352     ZHar    G    A        0      0        2 
  16 chr16_73810352   Sample    G    A        0      0        2 
  16 chr16_73810372     AAsi    A    G        0      0        2 
  16 chr16_73810372     AKia    A    G        0      0        2 
  16 chr16_73810372     AOna    A    G      0.5      1        2 
  16 chr16_73810372     ASom    A    G        0      0        2 
  16 chr16_73810372     HCab    A    G        0      0        2 
  16 chr16_73810372     HPrz    A    G        0      0        2 
  16 chr16_73810372     ZBoe    A    G        0      0        2 
  16 chr16_73810372     ZGre    A    G        0      0        2 
  16 chr16_73810372     ZHar    A    G        0      0        2 
  16 chr16_73810372   Sample    A    G        0      0        2 
  16 chr16_73811555     AAsi    T    C        0      0        2 
  16 chr16_73811555     AKia    T    C        0      0        2 
  16 chr16_73811555     AOna    T    C        0      0        2 
  16 chr16_73811555     ASom    T    C        0      0        2 
  16 chr16_73811555     HCab    T    C        0      0        2 
  16 chr16_73811555     HPrz    T    C      0.5      1        2 
  16 chr16_73811555     ZBoe    T    C        0      0        2 
  16 chr16_73811555     ZGre    T    C      0.5      1        2 
  16 chr16_73811555     ZHar    T    C        0      0        2 
  16 chr16_73811555   Sample    T    C        0      0        2 
  16 chr16_73812365     AAsi    T    C        0      0        2 
  16 chr16_73812365     AKia    T    C        0      0        2 
  16 chr16_73812365     AOna    T    C        0      0        2 
  16 chr16_73812365     ASom    T    C        0      0        2 
  16 chr16_73812365     HCab    T    C        1      2        2 
  16 chr16_73812365     HPrz    T    C      0.5      1        2 
  16 chr16_73812365     ZBoe    T    C        0      0        2 
  16 chr16_73812365     ZGre    T    C        0      0        2 
  16 chr16_73812365     ZHar    T    C        0      0        2 
  16 chr16_73812365   Sample    T    C        0      0        2 
  16 chr16_73812527     AAsi    G    C        0      0        2 
  16 chr16_73812527     AKia    G    C        0      0        2 
  16 chr16_73812527     AOna    G    C        0      0        2 
  16 chr16_73812527     ASom    G    C        0      0        2 
  16 chr16_73812527     HCab    G    C        0      0        2 
  16 chr16_73812527     HPrz    G    C        0      0        2 
  16 chr16_73812527     ZBoe    G    C      0.5      1        2 
  16 chr16_73812527     ZGre    G    C        0      0        2 
  16 chr16_73812527     ZHar    G    C        0      0        2 
  16 chr16_73812527   Sample    G    C        0      0        2 
  16 chr16_73812798     AAsi    G    T        0      0        2 
  16 chr16_73812798     AKia    G    T        0      0        2 
  16 chr16_73812798     AOna    G    T        0      0        2 
  16 chr16_73812798     ASom    G    T        0      0        2 
  16 chr16_73812798     HCab    G    T        0      0        2 
  16 chr16_73812798     HPrz    G    T        0      0        2 
  16 chr16_73812798     ZBoe    G    T        0      0        2 
  16 chr16_73812798     ZGre    G    T      0.5      1        2 
  16 chr16_73812798     ZHar    G    T        0      0        2 
  16 chr16_73812798   Sample    G    T        0      0        2 
  16 chr16_73823652     AAsi    A    G        0      0        2 
  16 chr16_73823652     AKia    A    G        0      0        2 
  16 chr16_73823652     AOna    A    G        0      0        2 
  16 chr16_73823652     ASom    A    G        0      0        2 
  16 chr16_73823652     HCab    A    G        0      0        2 
  16 chr16_73823652     HPrz    A    G      0.5      1        2 
  16 chr16_73823652     ZBoe    A    G        0      0        2 
  16 chr16_73823652     ZGre    A    G        0      0        2 
  16 chr16_73823652     ZHar    A    G        0      0        2 
  16 chr16_73823652   Sample    A    G        0      0        2 
  16 chr16_73823844     AAsi    A    C        0      0        2 
  16 chr16_73823844     AKia    A    C        0      0        2 
  16 chr16_73823844     AOna    A    C        0      0        2 
  16 chr16_73823844     ASom    A    C        0      0        2 
  16 chr16_73823844     HCab    A    C        0      0        2 
  16 chr16_73823844     HPrz    A    C        0      0        2 
  16 chr16_73823844     ZBoe    A    C        0      0        2 
  16 chr16_73823844     ZGre    A    C        0      0        2 
  16 chr16_73823844     ZHar    A    C        1      2        2 
  16 chr16_73823844   Sample    A    C        0      0        2 
  16 chr16_73824767     AAsi    C    T        0      0        2 
  16 chr16_73824767     AKia    C    T        0      0        2 
  16 chr16_73824767     AOna    C    T        0      0        2 
  16 chr16_73824767     ASom    C    T      0.5      1        2 
  16 chr16_73824767     HCab    C    T        0      0        2 
  16 chr16_73824767     HPrz    C    T        0      0        2 
  16 chr16_73824767     ZBoe    C    T        0      0        2 
  16 chr16_73824767     ZGre    C    T        0      0        2 
  16 chr16_73824767     ZHar    C    T        0      0        2 
  16 chr16_73824767   Sample    C    T        0      0        2 
  16 chr16_73828768     AAsi    G    C        0      0        2 
  16 chr16_73828768     AKia    G    C        0      0        2 
  16 chr16_73828768     AOna    G    C        0      0        2 
  16 chr16_73828768     ASom    G    C        0      0        2 
  16 chr16_73828768     HCab    G    C        1      2        2 
  16 chr16_73828768     HPrz    G    C        1      2        2 
  16 chr16_73828768     ZBoe    G    C        0      0        2 
  16 chr16_73828768     ZGre    G    C        0      0        2 
  16 chr16_73828768     ZHar    G    C        0      0        2 
  16 chr16_73828768   Sample    G    C        0      0        2 
  16 chr16_73830192     AAsi    A    G        0      0        2 
  16 chr16_73830192     AKia    A    G        1      2        2 
  16 chr16_73830192     AOna    A    G      0.5      1        2 
  16 chr16_73830192     ASom    A    G        0      0        2 
  16 chr16_73830192     HCab    A    G        0      0        2 
  16 chr16_73830192     HPrz    A    G        0      0        2 
  16 chr16_73830192     ZBoe    A    G        0      0        2 
  16 chr16_73830192     ZGre    A    G        0      0        2 
  16 chr16_73830192     ZHar    A    G        0      0        2 
  16 chr16_73830192   Sample    A    G        0      0        2 
  16 chr16_73831723     AAsi    A    G        1      2        2 
  16 chr16_73831723     AKia    A    G        0      0        2 
  16 chr16_73831723     AOna    A    G        0      0        2 
  16 chr16_73831723     ASom    A    G        1      2        2 
  16 chr16_73831723     HCab    A    G        0      0        2 
  16 chr16_73831723     HPrz    A    G        0      0        2 
  16 chr16_73831723     ZBoe    A    G        0      0        2 
  16 chr16_73831723     ZGre    A    G        0      0        2 
  16 chr16_73831723     ZHar    A    G        0      0        2 
  16 chr16_73831723   Sample    A    G        1      2        2 
  16 chr16_73833139     AAsi    T    C        0      0        2 
  16 chr16_73833139     AKia    T    C        0      0        2 
  16 chr16_73833139     AOna    T    C        0      0        2 
  16 chr16_73833139     ASom    T    C        0      0        2 
  16 chr16_73833139     HCab    T    C        0      0        2 
  16 chr16_73833139     HPrz    T    C        0      0        2 
  16 chr16_73833139     ZBoe    T    C        0      0        2 
  16 chr16_73833139     ZGre    T    C      0.5      1        2 
  16 chr16_73833139     ZHar    T    C        0      0        2 
  16 chr16_73833139   Sample    T    C        0      0        2 
  16 chr16_73839052     AAsi    C    T        0      0        2 
  16 chr16_73839052     AKia    C    T        0      0        2 
  16 chr16_73839052     AOna    C    T        0      0        2 
  16 chr16_73839052     ASom    C    T      0.5      1        2 
  16 chr16_73839052     HCab    C    T        0      0        2 
  16 chr16_73839052     HPrz    C    T        0      0        2 
  16 chr16_73839052     ZBoe    C    T        0      0        2 
  16 chr16_73839052     ZGre    C    T        0      0        2 
  16 chr16_73839052     ZHar    C    T        0      0        2 
  16 chr16_73839052   Sample    C    T        0      0        2 
  16 chr16_73842573     AAsi    C    A      0.5      1        2 
  16 chr16_73842573     AKia    C    A        0      0        2 
  16 chr16_73842573     AOna    C    A        0      0        2 
  16 chr16_73842573     ASom    C    A        0      0        2 
  16 chr16_73842573     HCab    C    A        0      0        2 
  16 chr16_73842573     HPrz    C    A        0      0        2 
  16 chr16_73842573     ZBoe    C    A        0      0        2 
  16 chr16_73842573     ZGre    C    A        0      0        2 
  16 chr16_73842573     ZHar    C    A        0      0        2 
  16 chr16_73842573   Sample    C    A        0      0        2 
  16 chr16_73852598     AAsi    C    T      0.5      1        2 
  16 chr16_73852598     AKia    C    T        0      0        2 
  16 chr16_73852598     AOna    C    T        0      0        2 
  16 chr16_73852598     ASom    C    T        0      0        2 
  16 chr16_73852598     HCab    C    T        0      0        2 
  16 chr16_73852598     HPrz    C    T        0      0        2 
  16 chr16_73852598     ZBoe    C    T        0      0        2 
  16 chr16_73852598     ZGre    C    T        0      0        2 
  16 chr16_73852598     ZHar    C    T        0      0        2 
  16 chr16_73852598   Sample    C    T        0      0        2 
  16 chr16_73852990     AAsi    A    G        0      0        2 
  16 chr16_73852990     AKia    A    G        0      0        2 
  16 chr16_73852990     AOna    A    G        0      0        2 
  16 chr16_73852990     ASom    A    G        0      0        2 
  16 chr16_73852990     HCab    A    G        1      2        2 
  16 chr16_73852990     HPrz    A    G        1      2        2 
  16 chr16_73852990     ZBoe    A    G        0      0        2 
  16 chr16_73852990     ZGre    A    G        0      0        2 
  16 chr16_73852990     ZHar    A    G        0      0        2 
  16 chr16_73852990   Sample    A    G        0      0        2 
  16 chr16_73859489     AAsi    T    C        0      0        2 
  16 chr16_73859489     AKia    T    C        0      0        2 
  16 chr16_73859489     AOna    T    C        0      0        2 
  16 chr16_73859489     ASom    T    C        0      0        2 
  16 chr16_73859489     HCab    T    C        1      2        2 
  16 chr16_73859489     HPrz    T    C        1      2        2 
  16 chr16_73859489     ZBoe    T    C        0      0        2 
  16 chr16_73859489     ZGre    T    C        0      0        2 
  16 chr16_73859489     ZHar    T    C        0      0        2 
  16 chr16_73859489   Sample    T    C        0      0        2 
  16 chr16_73874638     AAsi    G    A        0      0        2 
  16 chr16_73874638     AKia    G    A        0      0        2 
  16 chr16_73874638     AOna    G    A        0      0        2 
  16 chr16_73874638     ASom    G    A        0      0        2 
  16 chr16_73874638     HCab    G    A        0      0        2 
  16 chr16_73874638     HPrz    G    A        0      0        2 
  16 chr16_73874638     ZBoe    G    A        0      0        2 
  16 chr16_73874638     ZGre    G    A      0.5      1        2 
  16 chr16_73874638     ZHar    G    A        0      0        2 
  16 chr16_73874638   Sample    G    A        0      0        2 
  16 chr16_73875050     AAsi    T    C        0      0        2 
  16 chr16_73875050     AKia    T    C        0      0        2 
  16 chr16_73875050     AOna    T    C        0      0        2 
  16 chr16_73875050     ASom    T    C        0      0        2 
  16 chr16_73875050     HCab    T    C        0      0        2 
  16 chr16_73875050     HPrz    T    C        0      0        2 
  16 chr16_73875050     ZBoe    T    C        1      2        2 
  16 chr16_73875050     ZGre    T    C        0      0        2 
  16 chr16_73875050     ZHar    T    C        0      0        2 
  16 chr16_73875050   Sample    T    C        0      0        2 
  16 chr16_73881402     AAsi    T    C        0      0        2 
  16 chr16_73881402     AKia    T    C        1      2        2 
  16 chr16_73881402     AOna    T    C        0      0        2 
  16 chr16_73881402     ASom    T    C        0      0        2 
  16 chr16_73881402     HCab    T    C        0      0        2 
  16 chr16_73881402     HPrz    T    C        0      0        2 
  16 chr16_73881402     ZBoe    T    C        0      0        2 
  16 chr16_73881402     ZGre    T    C        0      0        2 
  16 chr16_73881402     ZHar    T    C        0      0        2 
  16 chr16_73881402   Sample    T    C        0      0        2 
  16 chr16_73885509     AAsi    T    C        0      0        2 
  16 chr16_73885509     AKia    T    C        1      2        2 
  16 chr16_73885509     AOna    T    C        0      0        2 
  16 chr16_73885509     ASom    T    C        0      0        2 
  16 chr16_73885509     HCab    T    C        0      0        2 
  16 chr16_73885509     HPrz    T    C        0      0        2 
  16 chr16_73885509     ZBoe    T    C        0      0        2 
  16 chr16_73885509     ZGre    T    C        0      0        2 
  16 chr16_73885509     ZHar    T    C        0      0        2 
  16 chr16_73885509   Sample    T    C        0      0        2 
  16 chr16_73899488     AAsi    G    A        0      0        2 
  16 chr16_73899488     AKia    G    A        0      0        2 
  16 chr16_73899488     AOna    G    A        0      0        2 
  16 chr16_73899488     ASom    G    A        0      0        2 
  16 chr16_73899488     HCab    G    A        0      0        2 
  16 chr16_73899488     HPrz    G    A        0      0        2 
  16 chr16_73899488     ZBoe    G    A        0      0        2 
  16 chr16_73899488     ZGre    G    A      0.5      1        2 
  16 chr16_73899488     ZHar    G    A        0      0        2 
  16 chr16_73899488   Sample    G    A        0      0        2 
  16 chr16_73904900     AAsi    C    A        0      0        2 
  16 chr16_73904900     AKia    C    A        0      0        2 
  16 chr16_73904900     AOna    C    A        0      0        2 
  16 chr16_73904900     ASom    C    A        0      0        2 
  16 chr16_73904900     HCab    C    A        0      0        2 
  16 chr16_73904900     HPrz    C    A      0.5      1        2 
  16 chr16_73904900     ZBoe    C    A        0      0        2 
  16 chr16_73904900     ZGre    C    A        0      0        2 
  16 chr16_73904900     ZHar    C    A        0      0        2 
  16 chr16_73904900   Sample    C    A        0      0        2 
  16 chr16_73907624     AAsi    G    T        0      0        2 
  16 chr16_73907624     AKia    G    T        0      0        2 
  16 chr16_73907624     AOna    G    T        0      0        2 
  16 chr16_73907624     ASom    G    T        0      0        2 
  16 chr16_73907624     HCab    G    T        0      0        2 
  16 chr16_73907624     HPrz    G    T        0      0        2 
  16 chr16_73907624     ZBoe    G    T        1      2        2 
  16 chr16_73907624     ZGre    G    T        1      2        2 
  16 chr16_73907624     ZHar    G    T        1      2        2 
  16 chr16_73907624   Sample    G    T        0      0        2 
  16 chr16_73914183     AAsi    G    A        0      0        2 
  16 chr16_73914183     AKia    G    A        0      0        2 
  16 chr16_73914183     AOna    G    A        0      0        2 
  16 chr16_73914183     ASom    G    A        0      0        2 
  16 chr16_73914183     HCab    G    A        0      0        2 
  16 chr16_73914183     HPrz    G    A      0.5      1        2 
  16 chr16_73914183     ZBoe    G    A        0      0        2 
  16 chr16_73914183     ZGre    G    A        0      0        2 
  16 chr16_73914183     ZHar    G    A        0      0        2 
  16 chr16_73914183   Sample    G    A        0      0        2 
  16 chr16_73926192     AAsi    A    G        0      0        2 
  16 chr16_73926192     AKia    A    G        0      0        2 
  16 chr16_73926192     AOna    A    G        1      2        2 
  16 chr16_73926192     ASom    A    G        0      0        2 
  16 chr16_73926192     HCab    A    G        0      0        2 
  16 chr16_73926192     HPrz    A    G        0      0        2 
  16 chr16_73926192     ZBoe    A    G        0      0        2 
  16 chr16_73926192     ZGre    A    G        0      0        2 
  16 chr16_73926192     ZHar    A    G        0      0        2 
  16 chr16_73926192   Sample    A    G        0      0        2 
  16 chr16_73932920     AAsi    G    A        0      0        2 
  16 chr16_73932920     AKia    G    A        0      0        2 
  16 chr16_73932920     AOna    G    A        0      0        2 
  16 chr16_73932920     ASom    G    A        0      0        2 
  16 chr16_73932920     HCab    G    A        1      2        2 
  16 chr16_73932920     HPrz    G    A        1      2        2 
  16 chr16_73932920     ZBoe    G    A        0      0        2 
  16 chr16_73932920     ZGre    G    A        0      0        2 
  16 chr16_73932920     ZHar    G    A        0      0        2 
  16 chr16_73932920   Sample    G    A        0      0        2 
  16 chr16_73936855     AAsi    A    G        0      0        2 
  16 chr16_73936855     AKia    A    G      0.5      1        2 
  16 chr16_73936855     AOna    A    G        0      0        2 
  16 chr16_73936855     ASom    A    G        0      0        2 
  16 chr16_73936855     HCab    A    G        0      0        2 
  16 chr16_73936855     HPrz    A    G        0      0        2 
  16 chr16_73936855     ZBoe    A    G        0      0        2 
  16 chr16_73936855     ZGre    A    G        0      0        2 
  16 chr16_73936855     ZHar    A    G        0      0        2 
  16 chr16_73936855   Sample    A    G        0      0        2 
  16 chr16_73938217     AAsi    C    T        0      0        2 
  16 chr16_73938217     AKia    C    T        0      0        2 
  16 chr16_73938217     AOna    C    T        0      0        2 
  16 chr16_73938217     ASom    C    T        0      0        2 
  16 chr16_73938217     HCab    C    T        1      2        2 
  16 chr16_73938217     HPrz    C    T        1      2        2 
  16 chr16_73938217     ZBoe    C    T        0      0        2 
  16 chr16_73938217     ZGre    C    T        0      0        2 
  16 chr16_73938217     ZHar    C    T        0      0        2 
  16 chr16_73938217   Sample    C    T        0      0        2 
  16 chr16_73944870     AAsi    A    G        0      0        2 
  16 chr16_73944870     AKia    A    G        0      0        2 
  16 chr16_73944870     AOna    A    G        0      0        2 
  16 chr16_73944870     ASom    A    G        0      0        2 
  16 chr16_73944870     HCab    A    G        1      2        2 
  16 chr16_73944870     HPrz    A    G        1      2        2 
  16 chr16_73944870     ZBoe    A    G        0      0        2 
  16 chr16_73944870     ZGre    A    G        0      0        2 
  16 chr16_73944870     ZHar    A    G        0      0        2 
  16 chr16_73944870   Sample    A    G        0      0        2 
  16 chr16_73952317     AAsi    A    T        0      0        2 
  16 chr16_73952317     AKia    A    T        0      0        2 
  16 chr16_73952317     AOna    A    T        0      0        2 
  16 chr16_73952317     ASom    A    T        0      0        2 
  16 chr16_73952317     HCab    A    T        1      2        2 
  16 chr16_73952317     HPrz    A    T      0.5      1        2 
  16 chr16_73952317     ZBoe    A    T        0      0        2 
  16 chr16_73952317     ZGre    A    T        0      0        2 
  16 chr16_73952317     ZHar    A    T        0      0        2 
  16 chr16_73952317   Sample    A    T        0      0        2 
  16 chr16_73955618     AAsi    T    C        0      0        2 
  16 chr16_73955618     AKia    T    C        0      0        2 
  16 chr16_73955618     AOna    T    C        0      0        2 
  16 chr16_73955618     ASom    T    C        0      0        2 
  16 chr16_73955618     HCab    T    C        0      0        2 
  16 chr16_73955618     HPrz    T    C        0      0        2 
  16 chr16_73955618     ZBoe    T    C      0.5      1        2 
  16 chr16_73955618     ZGre    T    C        0      0        2 
  16 chr16_73955618     ZHar    T    C        0      0        2 
  16 chr16_73955618   Sample    T    C        0      0        2 
  16 chr16_73959880     AAsi    C    T        1      2        2 
  16 chr16_73959880     AKia    C    T        0      0        2 
  16 chr16_73959880     AOna    C    T        0      0        2 
  16 chr16_73959880     ASom    C    T        1      2        2 
  16 chr16_73959880     HCab    C    T        0      0        2 
  16 chr16_73959880     HPrz    C    T        0      0        2 
  16 chr16_73959880     ZBoe    C    T        0      0        2 
  16 chr16_73959880     ZGre    C    T        0      0        2 
  16 chr16_73959880     ZHar    C    T        0      0        2 
  16 chr16_73959880   Sample    C    T        1      2        2 
  16 chr16_73972017     AAsi    G    A        0      0        2 
  16 chr16_73972017     AKia    G    A        0      0        2 
  16 chr16_73972017     AOna    G    A        0      0        2 
  16 chr16_73972017     ASom    G    A        0      0        2 
  16 chr16_73972017     HCab    G    A      0.5      1        2 
  16 chr16_73972017     HPrz    G    A      0.5      1        2 
  16 chr16_73972017     ZBoe    G    A        0      0        2 
  16 chr16_73972017     ZGre    G    A        0      0        2 
  16 chr16_73972017     ZHar    G    A        0      0        2 
  16 chr16_73972017   Sample    G    A        0      0        2 
  16 chr16_73978441     AAsi    A    G        0      0        2 
  16 chr16_73978441     AKia    A    G        0      0        2 
  16 chr16_73978441     AOna    A    G        0      0        2 
  16 chr16_73978441     ASom    A    G        0      0        2 
  16 chr16_73978441     HCab    A    G        1      2        2 
  16 chr16_73978441     HPrz    A    G        1      2        2 
  16 chr16_73978441     ZBoe    A    G        0      0        2 
  16 chr16_73978441     ZGre    A    G        0      0        2 
  16 chr16_73978441     ZHar    A    G        0      0        2 
  16 chr16_73978441   Sample    A    G        1      2        2 
  16 chr16_73978576     AAsi    T    C      0.5      1        2 
  16 chr16_73978576     AKia    T    C        0      0        2 
  16 chr16_73978576     AOna    T    C        0      0        2 
  16 chr16_73978576     ASom    T    C        0      0        2 
  16 chr16_73978576     HCab    T    C        0      0        2 
  16 chr16_73978576     HPrz    T    C        0      0        2 
  16 chr16_73978576     ZBoe    T    C        0      0        2 
  16 chr16_73978576     ZGre    T    C        0      0        2 
  16 chr16_73978576     ZHar    T    C        0      0        2 
  16 chr16_73978576   Sample    T    C        0      0        2 
  16 chr16_73993432     AAsi    G    A        0      0        2 
  16 chr16_73993432     AKia    G    A        0      0        2 
  16 chr16_73993432     AOna    G    A      0.5      1        2 
  16 chr16_73993432     ASom    G    A        0      0        2 
  16 chr16_73993432     HCab    G    A        0      0        2 
  16 chr16_73993432     HPrz    G    A        0      0        2 
  16 chr16_73993432     ZBoe    G    A        0      0        2 
  16 chr16_73993432     ZGre    G    A        0      0        2 
  16 chr16_73993432     ZHar    G    A        0      0        2 
  16 chr16_73993432   Sample    G    A        0      0        2 
  16 chr16_73996190     AAsi    T    C        0      0        2 
  16 chr16_73996190     AKia    T    C        0      0        2 
  16 chr16_73996190     AOna    T    C      0.5      1        2 
  16 chr16_73996190     ASom    T    C        0      0        2 
  16 chr16_73996190     HCab    T    C        0      0        2 
  16 chr16_73996190     HPrz    T    C        0      0        2 
  16 chr16_73996190     ZBoe    T    C        0      0        2 
  16 chr16_73996190     ZGre    T    C        0      0        2 
  16 chr16_73996190     ZHar    T    C        0      0        2 
  16 chr16_73996190   Sample    T    C        0      0        2 
  16 chr16_74001165     AAsi    G    T        1      2        2 
  16 chr16_74001165     AKia    G    T        0      0        2 
  16 chr16_74001165     AOna    G    T        0      0        2 
  16 chr16_74001165     ASom    G    T        1      2        2 
  16 chr16_74001165     HCab    G    T        0      0        2 
  16 chr16_74001165     HPrz    G    T        0      0        2 
  16 chr16_74001165     ZBoe    G    T        0      0        2 
  16 chr16_74001165     ZGre    G    T        0      0        2 
  16 chr16_74001165     ZHar    G    T        0      0        2 
  16 chr16_74001165   Sample    G    T        1      2        2 
  16 chr16_74001865     AAsi    C    A        0      0        2 
  16 chr16_74001865     AKia    C    A        1      2        2 
  16 chr16_74001865     AOna    C    A      0.5      1        2 
  16 chr16_74001865     ASom    C    A        0      0        2 
  16 chr16_74001865     HCab    C    A        0      0        2 
  16 chr16_74001865     HPrz    C    A        0      0        2 
  16 chr16_74001865     ZBoe    C    A        0      0        2 
  16 chr16_74001865     ZGre    C    A        0      0        2 
  16 chr16_74001865     ZHar    C    A        0      0        2 
  16 chr16_74001865   Sample    C    A        0      0        2 
  16 chr16_74020679     AAsi    T    G        0      0        2 
  16 chr16_74020679     AKia    T    G        0      0        2 
  16 chr16_74020679     AOna    T    G        0      0        2 
  16 chr16_74020679     ASom    T    G        0      0        2 
  16 chr16_74020679     HCab    T    G      0.5      1        2 
  16 chr16_74020679     HPrz    T    G        0      0        2 
  16 chr16_74020679     ZBoe    T    G        0      0        2 
  16 chr16_74020679     ZGre    T    G        0      0        2 
  16 chr16_74020679     ZHar    T    G        0      0        2 
  16 chr16_74020679   Sample    T    G        0      0        2 
  16 chr16_74022941     AAsi    G    A        1      2        2 
  16 chr16_74022941     AKia    G    A        1      2        2 
  16 chr16_74022941     AOna    G    A        0      0        2 
  16 chr16_74022941     ASom    G    A        1      2        2 
  16 chr16_74022941     HCab    G    A        0      0        2 
  16 chr16_74022941     HPrz    G    A        0      0        2 
  16 chr16_74022941     ZBoe    G    A        0      0        2 
  16 chr16_74022941     ZGre    G    A        0      0        2 
  16 chr16_74022941     ZHar    G    A        0      0        2 
  16 chr16_74022941   Sample    G    A        1      2        2 
  16 chr16_74037854     AAsi    T    C        0      0        2 
  16 chr16_74037854     AKia    T    C        0      0        2 
  16 chr16_74037854     AOna    T    C        0      0        2 
  16 chr16_74037854     ASom    T    C        0      0        2 
  16 chr16_74037854     HCab    T    C        0      0        2 
  16 chr16_74037854     HPrz    T    C        0      0        2 
  16 chr16_74037854     ZBoe    T    C        1      2        2 
  16 chr16_74037854     ZGre    T    C        1      2        2 
  16 chr16_74037854     ZHar    T    C        1      2        2 
  16 chr16_74037854   Sample    T    C        0      0        2 
  16 chr16_74037858     AAsi    T    C        0      0        2 
  16 chr16_74037858     AKia    T    C        0      0        2 
  16 chr16_74037858     AOna    T    C        0      0        2 
  16 chr16_74037858     ASom    T    C        0      0        2 
  16 chr16_74037858     HCab    T    C        0      0        2 
  16 chr16_74037858     HPrz    T    C        0      0        2 
  16 chr16_74037858     ZBoe    T    C      0.5      1        2 
  16 chr16_74037858     ZGre    T    C        0      0        2 
  16 chr16_74037858     ZHar    T    C        0      0        2 
  16 chr16_74037858   Sample    T    C        0      0        2 
  16 chr16_74038667     AAsi    T    C        0      0        2 
  16 chr16_74038667     AKia    T    C        0      0        2 
  16 chr16_74038667     AOna    T    C        0      0        2 
  16 chr16_74038667     ASom    T    C        0      0        2 
  16 chr16_74038667     HCab    T    C        0      0        2 
  16 chr16_74038667     HPrz    T    C        0      0        2 
  16 chr16_74038667     ZBoe    T    C        0      0        2 
  16 chr16_74038667     ZGre    T    C        0      0        2 
  16 chr16_74038667     ZHar    T    C      0.5      1        2 
  16 chr16_74038667   Sample    T    C        0      0        2 
  16 chr16_74039684     AAsi    T    A        1      2        2 
  16 chr16_74039684     AKia    T    A        0      0        2 
  16 chr16_74039684     AOna    T    A        0      0        2 
  16 chr16_74039684     ASom    T    A        0      0        2 
  16 chr16_74039684     HCab    T    A        0      0        2 
  16 chr16_74039684     HPrz    T    A        0      0        2 
  16 chr16_74039684     ZBoe    T    A        0      0        2 
  16 chr16_74039684     ZGre    T    A        0      0        2 
  16 chr16_74039684     ZHar    T    A        0      0        2 
  16 chr16_74039684   Sample    T    A        1      2        2 
  16 chr16_74050416     AAsi    C    T        0      0        2 
  16 chr16_74050416     AKia    C    T        0      0        2 
  16 chr16_74050416     AOna    C    T        0      0        2 
  16 chr16_74050416     ASom    C    T        0      0        2 
  16 chr16_74050416     HCab    C    T      0.5      1        2 
  16 chr16_74050416     HPrz    C    T        0      0        2 
  16 chr16_74050416     ZBoe    C    T        0      0        2 
  16 chr16_74050416     ZGre    C    T        0      0        2 
  16 chr16_74050416     ZHar    C    T        0      0        2 
  16 chr16_74050416   Sample    C    T        0      0        2 
  16 chr16_74058724     AAsi    G    A        0      0        2 
  16 chr16_74058724     AKia    G    A        0      0        2 
  16 chr16_74058724     AOna    G    A        0      0        2 
  16 chr16_74058724     ASom    G    A        0      0        2 
  16 chr16_74058724     HCab    G    A        0      0        2 
  16 chr16_74058724     HPrz    G    A        0      0        2 
  16 chr16_74058724     ZBoe    G    A        0      0        2 
  16 chr16_74058724     ZGre    G    A        0      0        2 
  16 chr16_74058724     ZHar    G    A      0.5      1        2 
  16 chr16_74058724   Sample    G    A        0      0        2 
  16 chr16_74060266     AAsi    T    C        0      0        2 
  16 chr16_74060266     AKia    T    C        0      0        2 
  16 chr16_74060266     AOna    T    C        0      0        2 
  16 chr16_74060266     ASom    T    C        0      0        2 
  16 chr16_74060266     HCab    T    C        0      0        2 
  16 chr16_74060266     HPrz    T    C        0      0        2 
  16 chr16_74060266     ZBoe    T    C        0      0        2 
  16 chr16_74060266     ZGre    T    C        1      2        2 
  16 chr16_74060266     ZHar    T    C        0      0        2 
  16 chr16_74060266   Sample    T    C        0      0        2 
  16 chr16_74068855     AAsi    C    G        0      0        2 
  16 chr16_74068855     AKia    C    G      0.5      1        2 
  16 chr16_74068855     AOna    C    G        0      0        2 
  16 chr16_74068855     ASom    C    G        0      0        2 
  16 chr16_74068855     HCab    C    G        0      0        2 
  16 chr16_74068855     HPrz    C    G        0      0        2 
  16 chr16_74068855     ZBoe    C    G        0      0        2 
  16 chr16_74068855     ZGre    C    G        0      0        2 
  16 chr16_74068855     ZHar    C    G        0      0        2 
  16 chr16_74068855   Sample    C    G        0      0        2 
  16 chr16_74073165     AAsi    G    C        0      0        2 
  16 chr16_74073165     AKia    G    C        0      0        2 
  16 chr16_74073165     AOna    G    C        0      0        2 
  16 chr16_74073165     ASom    G    C        0      0        2 
  16 chr16_74073165     HCab    G    C        1      2        2 
  16 chr16_74073165     HPrz    G    C        1      2        2 
  16 chr16_74073165     ZBoe    G    C        0      0        2 
  16 chr16_74073165     ZGre    G    C        0      0        2 
  16 chr16_74073165     ZHar    G    C        0      0        2 
  16 chr16_74073165   Sample    G    C        0      0        2 
  16 chr16_74076331     AAsi    A    G        0      0        2 
  16 chr16_74076331     AKia    A    G        0      0        2 
  16 chr16_74076331     AOna    A    G        0      0        2 
  16 chr16_74076331     ASom    A    G        0      0        2 
  16 chr16_74076331     HCab    A    G        1      2        2 
  16 chr16_74076331     HPrz    A    G        1      2        2 
  16 chr16_74076331     ZBoe    A    G        0      0        2 
  16 chr16_74076331     ZGre    A    G        0      0        2 
  16 chr16_74076331     ZHar    A    G        0      0        2 
  16 chr16_74076331   Sample    A    G        0      0        2 
  16 chr16_74082766     AAsi    C    A      0.5      1        2 
  16 chr16_74082766     AKia    C    A        0      0        2 
  16 chr16_74082766     AOna    C    A        0      0        2 
  16 chr16_74082766     ASom    C    A        1      2        2 
  16 chr16_74082766     HCab    C    A        0      0        2 
  16 chr16_74082766     HPrz    C    A        0      0        2 
  16 chr16_74082766     ZBoe    C    A        0      0        2 
  16 chr16_74082766     ZGre    C    A        0      0        2 
  16 chr16_74082766     ZHar    C    A        0      0        2 
  16 chr16_74082766   Sample    C    A        1      2        2 
  16 chr16_74083691     AAsi    C    T        0      0        2 
  16 chr16_74083691     AKia    C    T        0      0        2 
  16 chr16_74083691     AOna    C    T        0      0        2 
  16 chr16_74083691     ASom    C    T        0      0        2 
  16 chr16_74083691     HCab    C    T        0      0        2 
  16 chr16_74083691     HPrz    C    T      0.5      1        2 
  16 chr16_74083691     ZBoe    C    T        0      0        2 
  16 chr16_74083691     ZGre    C    T        0      0        2 
  16 chr16_74083691     ZHar    C    T        0      0        2 
  16 chr16_74083691   Sample    C    T        0      0        2 
  16 chr16_74095612     AAsi    C    T        0      0        2 
  16 chr16_74095612     AKia    C    T        0      0        2 
  16 chr16_74095612     AOna    C    T        0      0        2 
  16 chr16_74095612     ASom    C    T      0.5      1        2 
  16 chr16_74095612     HCab    C    T        0      0        2 
  16 chr16_74095612     HPrz    C    T        0      0        2 
  16 chr16_74095612     ZBoe    C    T        0      0        2 
  16 chr16_74095612     ZGre    C    T        0      0        2 
  16 chr16_74095612     ZHar    C    T        0      0        2 
  16 chr16_74095612   Sample    C    T        0      0        2 
  16 chr16_74097128     AAsi    A    G        0      0        2 
  16 chr16_74097128     AKia    A    G        0      0        2 
  16 chr16_74097128     AOna    A    G        0      0        2 
  16 chr16_74097128     ASom    A    G        0      0        2 
  16 chr16_74097128     HCab    A    G        0      0        2 
  16 chr16_74097128     HPrz    A    G      0.5      1        2 
  16 chr16_74097128     ZBoe    A    G        0      0        2 
  16 chr16_74097128     ZGre    A    G        0      0        2 
  16 chr16_74097128     ZHar    A    G        0      0        2 
  16 chr16_74097128   Sample    A    G        0      0        2 
  16 chr16_74097944     AAsi    T    C        0      0        2 
  16 chr16_74097944     AKia    T    C        0      0        2 
  16 chr16_74097944     AOna    T    C      0.5      1        2 
  16 chr16_74097944     ASom    T    C        0      0        2 
  16 chr16_74097944     HCab    T    C        0      0        2 
  16 chr16_74097944     HPrz    T    C        0      0        2 
  16 chr16_74097944     ZBoe    T    C        0      0        2 
  16 chr16_74097944     ZGre    T    C        0      0        2 
  16 chr16_74097944     ZHar    T    C        0      0        2 
  16 chr16_74097944   Sample    T    C        0      0        2 
  16 chr16_74098064     AAsi    A    G        1      2        2 
  16 chr16_74098064     AKia    A    G        0      0        2 
  16 chr16_74098064     AOna    A    G        0      0        2 
  16 chr16_74098064     ASom    A    G        1      2        2 
  16 chr16_74098064     HCab    A    G        0      0        2 
  16 chr16_74098064     HPrz    A    G        0      0        2 
  16 chr16_74098064     ZBoe    A    G        0      0        2 
  16 chr16_74098064     ZGre    A    G        0      0        2 
  16 chr16_74098064     ZHar    A    G        0      0        2 
  16 chr16_74098064   Sample    A    G        1      2        2 
  16 chr16_74099155     AAsi    T    C        1      2        2 
  16 chr16_74099155     AKia    T    C        0      0        2 
  16 chr16_74099155     AOna    T    C        0      0        2 
  16 chr16_74099155     ASom    T    C        1      2        2 
  16 chr16_74099155     HCab    T    C        0      0        2 
  16 chr16_74099155     HPrz    T    C        0      0        2 
  16 chr16_74099155     ZBoe    T    C        0      0        2 
  16 chr16_74099155     ZGre    T    C        0      0        2 
  16 chr16_74099155     ZHar    T    C        0      0        2 
  16 chr16_74099155   Sample    T    C        1      2        2 
  16 chr16_74102384     AAsi    T    G        0      0        2 
  16 chr16_74102384     AKia    T    G        0      0        2 
  16 chr16_74102384     AOna    T    G        0      0        2 
  16 chr16_74102384     ASom    T    G        0      0        2 
  16 chr16_74102384     HCab    T    G      0.5      1        2 
  16 chr16_74102384     HPrz    T    G        0      0        2 
  16 chr16_74102384     ZBoe    T    G        0      0        2 
  16 chr16_74102384     ZGre    T    G        0      0        2 
  16 chr16_74102384     ZHar    T    G        0      0        2 
  16 chr16_74102384   Sample    T    G        0      0        2 
  16 chr16_74133528     AAsi    C    T        0      0        2 
  16 chr16_74133528     AKia    C    T        0      0        2 
  16 chr16_74133528     AOna    C    T        0      0        2 
  16 chr16_74133528     ASom    C    T        0      0        2 
  16 chr16_74133528     HCab    C    T      0.5      1        2 
  16 chr16_74133528     HPrz    C    T        0      0        2 
  16 chr16_74133528     ZBoe    C    T        0      0        2 
  16 chr16_74133528     ZGre    C    T        0      0        2 
  16 chr16_74133528     ZHar    C    T        0      0        2 
  16 chr16_74133528   Sample    C    T        0      0        2 
  16 chr16_74133903     AAsi    C    G        0      0        2 
  16 chr16_74133903     AKia    C    G        0      0        2 
  16 chr16_74133903     AOna    C    G        0      0        2 
  16 chr16_74133903     ASom    C    G        0      0        2 
  16 chr16_74133903     HCab    C    G        1      2        2 
  16 chr16_74133903     HPrz    C    G        1      2        2 
  16 chr16_74133903     ZBoe    C    G        0      0        2 
  16 chr16_74133903     ZGre    C    G        0      0        2 
  16 chr16_74133903     ZHar    C    G        0      0        2 
  16 chr16_74133903   Sample    C    G        0      0        2 
  16 chr16_74136673     AAsi    T    C        1      2        2 
  16 chr16_74136673     AKia    T    C        0      0        2 
  16 chr16_74136673     AOna    T    C        0      0        2 
  16 chr16_74136673     ASom    T    C        1      2        2 
  16 chr16_74136673     HCab    T    C        0      0        2 
  16 chr16_74136673     HPrz    T    C        0      0        2 
  16 chr16_74136673     ZBoe    T    C        0      0        2 
  16 chr16_74136673     ZGre    T    C        0      0        2 
  16 chr16_74136673     ZHar    T    C        0      0        2 
  16 chr16_74136673   Sample    T    C        0      0        2 
  16 chr16_74141769     AAsi    A    C        0      0        2 
  16 chr16_74141769     AKia    A    C        0      0        2 
  16 chr16_74141769     AOna    A    C      0.5      1        2 
  16 chr16_74141769     ASom    A    C        0      0        2 
  16 chr16_74141769     HCab    A    C        0      0        2 
  16 chr16_74141769     HPrz    A    C        0      0        2 
  16 chr16_74141769     ZBoe    A    C        0      0        2 
  16 chr16_74141769     ZGre    A    C        0      0        2 
  16 chr16_74141769     ZHar    A    C        0      0        2 
  16 chr16_74141769   Sample    A    C        0      0        2 
  16 chr16_74155553     AAsi    A    G        1      2        2 
  16 chr16_74155553     AKia    A    G        1      2        2 
  16 chr16_74155553     AOna    A    G      0.5      1        2 
  16 chr16_74155553     ASom    A    G        1      2        2 
  16 chr16_74155553     HCab    A    G        0      0        2 
  16 chr16_74155553     HPrz    A    G        0      0        2 
  16 chr16_74155553     ZBoe    A    G        0      0        2 
  16 chr16_74155553     ZGre    A    G        0      0        2 
  16 chr16_74155553     ZHar    A    G        0      0        2 
  16 chr16_74155553   Sample    A    G        1      2        2 
  16 chr16_74160601     AAsi    A    T        0      0        2 
  16 chr16_74160601     AKia    A    T        0      0        2 
  16 chr16_74160601     AOna    A    T        0      0        2 
  16 chr16_74160601     ASom    A    T        0      0        2 
  16 chr16_74160601     HCab    A    T      0.5      1        2 
  16 chr16_74160601     HPrz    A    T      0.5      1        2 
  16 chr16_74160601     ZBoe    A    T        0      0        2 
  16 chr16_74160601     ZGre    A    T        0      0        2 
  16 chr16_74160601     ZHar    A    T        0      0        2 
  16 chr16_74160601   Sample    A    T        0      0        2 
  16 chr16_74162240     AAsi    T    C        0      0        2 
  16 chr16_74162240     AKia    T    C        0      0        2 
  16 chr16_74162240     AOna    T    C        0      0        2 
  16 chr16_74162240     ASom    T    C        0      0        2 
  16 chr16_74162240     HCab    T    C        0      0        2 
  16 chr16_74162240     HPrz    T    C        0      0        2 
  16 chr16_74162240     ZBoe    T    C      0.5      1        2 
  16 chr16_74162240     ZGre    T    C        0      0        2 
  16 chr16_74162240     ZHar    T    C        0      0        2 
  16 chr16_74162240   Sample    T    C        0      0        2 
  16 chr16_74163580     AAsi    C    T        0      0        2 
  16 chr16_74163580     AKia    C    T        0      0        2 
  16 chr16_74163580     AOna    C    T        0      0        2 
  16 chr16_74163580     ASom    C    T        0      0        2 
  16 chr16_74163580     HCab    C    T        1      2        2 
  16 chr16_74163580     HPrz    C    T        1      2        2 
  16 chr16_74163580     ZBoe    C    T        0      0        2 
  16 chr16_74163580     ZGre    C    T        0      0        2 
  16 chr16_74163580     ZHar    C    T        0      0        2 
  16 chr16_74163580   Sample    C    T        0      0        2 
  16 chr16_74178297     AAsi    T    C        0      0        2 
  16 chr16_74178297     AKia    T    C        0      0        2 
  16 chr16_74178297     AOna    T    C        0      0        2 
  16 chr16_74178297     ASom    T    C        0      0        2 
  16 chr16_74178297     HCab    T    C        0      0        2 
  16 chr16_74178297     HPrz    T    C        0      0        2 
  16 chr16_74178297     ZBoe    T    C        0      0        2 
  16 chr16_74178297     ZGre    T    C        0      0        2 
  16 chr16_74178297     ZHar    T    C      0.5      1        2 
  16 chr16_74178297   Sample    T    C        0      0        2 
  16 chr16_74181208     AAsi    T    C        0      0        2 
  16 chr16_74181208     AKia    T    C        1      2        2 
  16 chr16_74181208     AOna    T    C      0.5      1        2 
  16 chr16_74181208     ASom    T    C        0      0        2 
  16 chr16_74181208     HCab    T    C        0      0        2 
  16 chr16_74181208     HPrz    T    C        0      0        2 
  16 chr16_74181208     ZBoe    T    C        0      0        2 
  16 chr16_74181208     ZGre    T    C        0      0        2 
  16 chr16_74181208     ZHar    T    C        0      0        2 
  16 chr16_74181208   Sample    T    C        0      0        2 
  16 chr16_74184840     AAsi    C    G        0      0        2 
  16 chr16_74184840     AKia    C    G        0      0        2 
  16 chr16_74184840     AOna    C    G        0      0        2 
  16 chr16_74184840     ASom    C    G        0      0        2 
  16 chr16_74184840     HCab    C    G        0      0        2 
  16 chr16_74184840     HPrz    C    G        0      0        2 
  16 chr16_74184840     ZBoe    C    G        0      0        2 
  16 chr16_74184840     ZGre    C    G        0      0        2 
  16 chr16_74184840     ZHar    C    G        1      2        2 
  16 chr16_74184840   Sample    C    G        0      0        2 
  16 chr16_74189422     AAsi    C    T        1      2        2 
  16 chr16_74189422     AKia    C    T        0      0        2 
  16 chr16_74189422     AOna    C    T        0      0        2 
  16 chr16_74189422     ASom    C    T        0      0        2 
  16 chr16_74189422     HCab    C    T        0      0        2 
  16 chr16_74189422     HPrz    C    T        0      0        2 
  16 chr16_74189422     ZBoe    C    T        0      0        2 
  16 chr16_74189422     ZGre    C    T        0      0        2 
  16 chr16_74189422     ZHar    C    T        0      0        2 
  16 chr16_74189422   Sample    C    T        0      0        2 
  16 chr16_74193326     AAsi    G    C        0      0        2 
  16 chr16_74193326     AKia    G    C        0      0        2 
  16 chr16_74193326     AOna    G    C        0      0        2 
  16 chr16_74193326     ASom    G    C        0      0        2 
  16 chr16_74193326     HCab    G    C        1      2        2 
  16 chr16_74193326     HPrz    G    C      0.5      1        2 
  16 chr16_74193326     ZBoe    G    C        0      0        2 
  16 chr16_74193326     ZGre    G    C        0      0        2 
  16 chr16_74193326     ZHar    G    C        0      0        2 
  16 chr16_74193326   Sample    G    C        0      0        2 
  16 chr16_74202613     AAsi    T    C        0      0        2 
  16 chr16_74202613     AKia    T    C        0      0        2 
  16 chr16_74202613     AOna    T    C        0      0        2 
  16 chr16_74202613     ASom    T    C        0      0        2 
  16 chr16_74202613     HCab    T    C        0      0        2 
  16 chr16_74202613     HPrz    T    C        0      0        2 
  16 chr16_74202613     ZBoe    T    C      0.5      1        2 
  16 chr16_74202613     ZGre    T    C        0      0        2 
  16 chr16_74202613     ZHar    T    C      0.5      1        2 
  16 chr16_74202613   Sample    T    C        0      0        2 
  16 chr16_74206036     AAsi    C    T      0.5      1        2 
  16 chr16_74206036     AKia    C    T        0      0        2 
  16 chr16_74206036     AOna    C    T        0      0        2 
  16 chr16_74206036     ASom    C    T        0      0        2 
  16 chr16_74206036     HCab    C    T        0      0        2 
  16 chr16_74206036     HPrz    C    T        0      0        2 
  16 chr16_74206036     ZBoe    C    T        0      0        2 
  16 chr16_74206036     ZGre    C    T        0      0        2 
  16 chr16_74206036     ZHar    C    T        0      0        2 
  16 chr16_74206036   Sample    C    T        0      0        2 
  16 chr16_74207730     AAsi    A    C        0      0        2 
  16 chr16_74207730     AKia    A    C        0      0        2 
  16 chr16_74207730     AOna    A    C        0      0        2 
  16 chr16_74207730     ASom    A    C        0      0        2 
  16 chr16_74207730     HCab    A    C        0      0        2 
  16 chr16_74207730     HPrz    A    C        0      0        2 
  16 chr16_74207730     ZBoe    A    C        0      0        2 
  16 chr16_74207730     ZGre    A    C        0      0        2 
  16 chr16_74207730     ZHar    A    C      0.5      1        2 
  16 chr16_74207730   Sample    A    C        0      0        2 
  16 chr16_74211035     AAsi    A    T        0      0        2 
  16 chr16_74211035     AKia    A    T        0      0        2 
  16 chr16_74211035     AOna    A    T        0      0        2 
  16 chr16_74211035     ASom    A    T        0      0        2 
  16 chr16_74211035     HCab    A    T        0      0        2 
  16 chr16_74211035     HPrz    A    T        0      0        2 
  16 chr16_74211035     ZBoe    A    T        0      0        2 
  16 chr16_74211035     ZGre    A    T        0      0        2 
  16 chr16_74211035     ZHar    A    T      0.5      1        2 
  16 chr16_74211035   Sample    A    T        0      0        2 
  16 chr16_74215062     AAsi    T    C        0      0        2 
  16 chr16_74215062     AKia    T    C        0      0        2 
  16 chr16_74215062     AOna    T    C        0      0        2 
  16 chr16_74215062     ASom    T    C        0      0        2 
  16 chr16_74215062     HCab    T    C        0      0        2 
  16 chr16_74215062     HPrz    T    C        0      0        2 
  16 chr16_74215062     ZBoe    T    C        0      0        2 
  16 chr16_74215062     ZGre    T    C      0.5      1        2 
  16 chr16_74215062     ZHar    T    C        0      0        2 
  16 chr16_74215062   Sample    T    C        0      0        2 
  16 chr16_74216762     AAsi    T    C        0      0        2 
  16 chr16_74216762     AKia    T    C        0      0        2 
  16 chr16_74216762     AOna    T    C        0      0        2 
  16 chr16_74216762     ASom    T    C        0      0        2 
  16 chr16_74216762     HCab    T    C        0      0        2 
  16 chr16_74216762     HPrz    T    C        0      0        2 
  16 chr16_74216762     ZBoe    T    C        0      0        2 
  16 chr16_74216762     ZGre    T    C      0.5      1        2 
  16 chr16_74216762     ZHar    T    C        0      0        2 
  16 chr16_74216762   Sample    T    C        0      0        2 
  16 chr16_74220284     AAsi    A    G        0      0        2 
  16 chr16_74220284     AKia    A    G        0      0        2 
  16 chr16_74220284     AOna    A    G      0.5      1        2 
  16 chr16_74220284     ASom    A    G        0      0        2 
  16 chr16_74220284     HCab    A    G        0      0        2 
  16 chr16_74220284     HPrz    A    G        0      0        2 
  16 chr16_74220284     ZBoe    A    G        0      0        2 
  16 chr16_74220284     ZGre    A    G        0      0        2 
  16 chr16_74220284     ZHar    A    G        0      0        2 
  16 chr16_74220284   Sample    A    G        0      0        2 
  16 chr16_74221107     AAsi    G    A        0      0        2 
  16 chr16_74221107     AKia    G    A        0      0        2 
  16 chr16_74221107     AOna    G    A        0      0        2 
  16 chr16_74221107     ASom    G    A        0      0        2 
  16 chr16_74221107     HCab    G    A        1      2        2 
  16 chr16_74221107     HPrz    G    A        1      2        2 
  16 chr16_74221107     ZBoe    G    A        0      0        2 
  16 chr16_74221107     ZGre    G    A        0      0        2 
  16 chr16_74221107     ZHar    G    A        0      0        2 
  16 chr16_74221107   Sample    G    A        0      0        2 
  16 chr16_74234073     AAsi    T    C        0      0        2 
  16 chr16_74234073     AKia    T    C        0      0        2 
  16 chr16_74234073     AOna    T    C        0      0        2 
  16 chr16_74234073     ASom    T    C        0      0        2 
  16 chr16_74234073     HCab    T    C        0      0        2 
  16 chr16_74234073     HPrz    T    C        0      0        2 
  16 chr16_74234073     ZBoe    T    C      0.5      1        2 
  16 chr16_74234073     ZGre    T    C        0      0        2 
  16 chr16_74234073     ZHar    T    C        0      0        2 
  16 chr16_74234073   Sample    T    C        0      0        2 
  16 chr16_74237992     AAsi    A    G        0      0        2 
  16 chr16_74237992     AKia    A    G        0      0        2 
  16 chr16_74237992     AOna    A    G        0      0        2 
  16 chr16_74237992     ASom    A    G        0      0        2 
  16 chr16_74237992     HCab    A    G        0      0        2 
  16 chr16_74237992     HPrz    A    G        0      0        2 
  16 chr16_74237992     ZBoe    A    G      0.5      1        2 
  16 chr16_74237992     ZGre    A    G        0      0        2 
  16 chr16_74237992     ZHar    A    G        0      0        2 
  16 chr16_74237992   Sample    A    G        0      0        2 
  16 chr16_74238293     AAsi    T    A        0      0        2 
  16 chr16_74238293     AKia    T    A        0      0        2 
  16 chr16_74238293     AOna    T    A        0      0        2 
  16 chr16_74238293     ASom    T    A        0      0        2 
  16 chr16_74238293     HCab    T    A        1      2        2 
  16 chr16_74238293     HPrz    T    A        1      2        2 
  16 chr16_74238293     ZBoe    T    A        0      0        2 
  16 chr16_74238293     ZGre    T    A        0      0        2 
  16 chr16_74238293     ZHar    T    A        0      0        2 
  16 chr16_74238293   Sample    T    A        0      0        2 
  16 chr16_74239296     AAsi    C    T        0      0        2 
  16 chr16_74239296     AKia    C    T        0      0        2 
  16 chr16_74239296     AOna    C    T        0      0        2 
  16 chr16_74239296     ASom    C    T        0      0        2 
  16 chr16_74239296     HCab    C    T        0      0        2 
  16 chr16_74239296     HPrz    C    T        0      0        2 
  16 chr16_74239296     ZBoe    C    T        0      0        2 
  16 chr16_74239296     ZGre    C    T        0      0        2 
  16 chr16_74239296     ZHar    C    T        1      2        2 
  16 chr16_74239296   Sample    C    T        0      0        2 
  16 chr16_74242121     AAsi    C    T        0      0        2 
  16 chr16_74242121     AKia    C    T        0      0        2 
  16 chr16_74242121     AOna    C    T        0      0        2 
  16 chr16_74242121     ASom    C    T        0      0        2 
  16 chr16_74242121     HCab    C    T        1      2        2 
  16 chr16_74242121     HPrz    C    T        1      2        2 
  16 chr16_74242121     ZBoe    C    T        0      0        2 
  16 chr16_74242121     ZGre    C    T        0      0        2 
  16 chr16_74242121     ZHar    C    T        0      0        2 
  16 chr16_74242121   Sample    C    T        0      0        2 
  16 chr16_74242648     AAsi    C    T        0      0        2 
  16 chr16_74242648     AKia    C    T        0      0        2 
  16 chr16_74242648     AOna    C    T        0      0        2 
  16 chr16_74242648     ASom    C    T        0      0        2 
  16 chr16_74242648     HCab    C    T        1      2        2 
  16 chr16_74242648     HPrz    C    T        1      2        2 
  16 chr16_74242648     ZBoe    C    T        0      0        2 
  16 chr16_74242648     ZGre    C    T        0      0        2 
  16 chr16_74242648     ZHar    C    T        0      0        2 
  16 chr16_74242648   Sample    C    T        0      0        2 
  16 chr16_74248927     AAsi    A    G        0      0        2 
  16 chr16_74248927     AKia    A    G        0      0        2 
  16 chr16_74248927     AOna    A    G        0      0        2 
  16 chr16_74248927     ASom    A    G        0      0        2 
  16 chr16_74248927     HCab    A    G        0      0        2 
  16 chr16_74248927     HPrz    A    G        0      0        2 
  16 chr16_74248927     ZBoe    A    G      0.5      1        2 
  16 chr16_74248927     ZGre    A    G        0      0        2 
  16 chr16_74248927     ZHar    A    G        0      0        2 
  16 chr16_74248927   Sample    A    G        0      0        2 
  16 chr16_74253721     AAsi    A    C        0      0        2 
  16 chr16_74253721     AKia    A    C        0      0        2 
  16 chr16_74253721     AOna    A    C      0.5      1        2 
  16 chr16_74253721     ASom    A    C        0      0        2 
  16 chr16_74253721     HCab    A    C        0      0        2 
  16 chr16_74253721     HPrz    A    C        0      0        2 
  16 chr16_74253721     ZBoe    A    C        0      0        2 
  16 chr16_74253721     ZGre    A    C        0      0        2 
  16 chr16_74253721     ZHar    A    C        0      0        2 
  16 chr16_74253721   Sample    A    C        0      0        2 
  16 chr16_74257746     AAsi    C    T        0      0        2 
  16 chr16_74257746     AKia    C    T        0      0        2 
  16 chr16_74257746     AOna    C    T        0      0        2 
  16 chr16_74257746     ASom    C    T        0      0        2 
  16 chr16_74257746     HCab    C    T        1      2        2 
  16 chr16_74257746     HPrz    C    T        1      2        2 
  16 chr16_74257746     ZBoe    C    T        0      0        2 
  16 chr16_74257746     ZGre    C    T        0      0        2 
  16 chr16_74257746     ZHar    C    T        0      0        2 
  16 chr16_74257746   Sample    C    T        0      0        2 
  16 chr16_74262783     AAsi    T    G        0      0        2 
  16 chr16_74262783     AKia    T    G        0      0        2 
  16 chr16_74262783     AOna    T    G      0.5      1        2 
  16 chr16_74262783     ASom    T    G        0      0        2 
  16 chr16_74262783     HCab    T    G        0      0        2 
  16 chr16_74262783     HPrz    T    G        0      0        2 
  16 chr16_74262783     ZBoe    T    G        0      0        2 
  16 chr16_74262783     ZGre    T    G        0      0        2 
  16 chr16_74262783     ZHar    T    G        0      0        2 
  16 chr16_74262783   Sample    T    G        0      0        2 
  16 chr16_74270166     AAsi    G    A        0      0        2 
  16 chr16_74270166     AKia    G    A        0      0        2 
  16 chr16_74270166     AOna    G    A        0      0        2 
  16 chr16_74270166     ASom    G    A        0      0        2 
  16 chr16_74270166     HCab    G    A        1      2        2 
  16 chr16_74270166     HPrz    G    A        1      2        2 
  16 chr16_74270166     ZBoe    G    A        0      0        2 
  16 chr16_74270166     ZGre    G    A        0      0        2 
  16 chr16_74270166     ZHar    G    A        0      0        2 
  16 chr16_74270166   Sample    G    A        0      0        2 
  16 chr16_74275302     AAsi    C    A        0      0        2 
  16 chr16_74275302     AKia    C    A        0      0        2 
  16 chr16_74275302     AOna    C    A      0.5      1        2 
  16 chr16_74275302     ASom    C    A        0      0        2 
  16 chr16_74275302     HCab    C    A        0      0        2 
  16 chr16_74275302     HPrz    C    A        0      0        2 
  16 chr16_74275302     ZBoe    C    A        0      0        2 
  16 chr16_74275302     ZGre    C    A        0      0        2 
  16 chr16_74275302     ZHar    C    A        0      0        2 
  16 chr16_74275302   Sample    C    A        0      0        2 
  16 chr16_74280446     AAsi    T    C        0      0        2 
  16 chr16_74280446     AKia    T    C        0      0        2 
  16 chr16_74280446     AOna    T    C        0      0        2 
  16 chr16_74280446     ASom    T    C        0      0        2 
  16 chr16_74280446     HCab    T    C        0      0        2 
  16 chr16_74280446     HPrz    T    C        0      0        2 
  16 chr16_74280446     ZBoe    T    C        0      0        2 
  16 chr16_74280446     ZGre    T    C        1      2        2 
  16 chr16_74280446     ZHar    T    C        0      0        2 
  16 chr16_74280446   Sample    T    C        0      0        2 
  16 chr16_74288525     AAsi    G    C      0.5      1        2 
  16 chr16_74288525     AKia    G    C        0      0        2 
  16 chr16_74288525     AOna    G    C        0      0        2 
  16 chr16_74288525     ASom    G    C        0      0        2 
  16 chr16_74288525     HCab    G    C        0      0        2 
  16 chr16_74288525     HPrz    G    C        0      0        2 
  16 chr16_74288525     ZBoe    G    C        0      0        2 
  16 chr16_74288525     ZGre    G    C        0      0        2 
  16 chr16_74288525     ZHar    G    C        0      0        2 
  16 chr16_74288525   Sample    G    C        1      2        2 
  16 chr16_74289094     AAsi    T    C        0      0        2 
  16 chr16_74289094     AKia    T    C        0      0        2 
  16 chr16_74289094     AOna    T    C        0      0        2 
  16 chr16_74289094     ASom    T    C        0      0        2 
  16 chr16_74289094     HCab    T    C        0      0        2 
  16 chr16_74289094     HPrz    T    C        0      0        2 
  16 chr16_74289094     ZBoe    T    C        0      0        2 
  16 chr16_74289094     ZGre    T    C        1      2        2 
  16 chr16_74289094     ZHar    T    C        0      0        2 
  16 chr16_74289094   Sample    T    C        0      0        2 
  16 chr16_74293070     AAsi    G    C        0      0        2 
  16 chr16_74293070     AKia    G    C        0      0        2 
  16 chr16_74293070     AOna    G    C        0      0        2 
  16 chr16_74293070     ASom    G    C        0      0        2 
  16 chr16_74293070     HCab    G    C        0      0        2 
  16 chr16_74293070     HPrz    G    C        0      0        2 
  16 chr16_74293070     ZBoe    G    C      0.5      1        2 
  16 chr16_74293070     ZGre    G    C      0.5      1        2 
  16 chr16_74293070     ZHar    G    C        1      2        2 
  16 chr16_74293070   Sample    G    C        0      0        2 
  16 chr16_74296864     AAsi    C    T        0      0        2 
  16 chr16_74296864     AKia    C    T        0      0        2 
  16 chr16_74296864     AOna    C    T        0      0        2 
  16 chr16_74296864     ASom    C    T        0      0        2 
  16 chr16_74296864     HCab    C    T      0.5      1        2 
  16 chr16_74296864     HPrz    C    T        1      2        2 
  16 chr16_74296864     ZBoe    C    T        0      0        2 
  16 chr16_74296864     ZGre    C    T        0      0        2 
  16 chr16_74296864     ZHar    C    T        0      0        2 
  16 chr16_74296864   Sample    C    T        0      0        2 
  16 chr16_74299718     AAsi    T    C        0      0        2 
  16 chr16_74299718     AKia    T    C        0      0        2 
  16 chr16_74299718     AOna    T    C        0      0        2 
  16 chr16_74299718     ASom    T    C        0      0        2 
  16 chr16_74299718     HCab    T    C        1      2        2 
  16 chr16_74299718     HPrz    T    C        1      2        2 
  16 chr16_74299718     ZBoe    T    C        0      0        2 
  16 chr16_74299718     ZGre    T    C        0      0        2 
  16 chr16_74299718     ZHar    T    C        0      0        2 
  16 chr16_74299718   Sample    T    C        0      0        2 
  16 chr16_74301259     AAsi    A    T        0      0        2 
  16 chr16_74301259     AKia    A    T        0      0        2 
  16 chr16_74301259     AOna    A    T        0      0        2 
  16 chr16_74301259     ASom    A    T        0      0        2 
  16 chr16_74301259     HCab    A    T        0      0        2 
  16 chr16_74301259     HPrz    A    T        0      0        2 
  16 chr16_74301259     ZBoe    A    T        0      0        2 
  16 chr16_74301259     ZGre    A    T        0      0        2 
  16 chr16_74301259     ZHar    A    T      0.5      1        2 
  16 chr16_74301259   Sample    A    T        0      0        2 
  16 chr16_74303684     AAsi    A    G        0      0        2 
  16 chr16_74303684     AKia    A    G        0      0        2 
  16 chr16_74303684     AOna    A    G        0      0        2 
  16 chr16_74303684     ASom    A    G        0      0        2 
  16 chr16_74303684     HCab    A    G        1      2        2 
  16 chr16_74303684     HPrz    A    G        1      2        2 
  16 chr16_74303684     ZBoe    A    G        0      0        2 
  16 chr16_74303684     ZGre    A    G        0      0        2 
  16 chr16_74303684     ZHar    A    G        0      0        2 
  16 chr16_74303684   Sample    A    G        0      0        2 
  16 chr16_74306292     AAsi    C    G        0      0        2 
  16 chr16_74306292     AKia    C    G        0      0        2 
  16 chr16_74306292     AOna    C    G        0      0        2 
  16 chr16_74306292     ASom    C    G        0      0        2 
  16 chr16_74306292     HCab    C    G        1      2        2 
  16 chr16_74306292     HPrz    C    G        1      2        2 
  16 chr16_74306292     ZBoe    C    G        0      0        2 
  16 chr16_74306292     ZGre    C    G        0      0        2 
  16 chr16_74306292     ZHar    C    G        0      0        2 
  16 chr16_74306292   Sample    C    G        0      0        2 
  16 chr16_74316662     AAsi    T    C        0      0        2 
  16 chr16_74316662     AKia    T    C        0      0        2 
  16 chr16_74316662     AOna    T    C        0      0        2 
  16 chr16_74316662     ASom    T    C        0      0        2 
  16 chr16_74316662     HCab    T    C        1      2        2 
  16 chr16_74316662     HPrz    T    C        1      2        2 
  16 chr16_74316662     ZBoe    T    C        0      0        2 
  16 chr16_74316662     ZGre    T    C        0      0        2 
  16 chr16_74316662     ZHar    T    C        0      0        2 
  16 chr16_74316662   Sample    T    C        0      0        2 
  16 chr16_74318430     AAsi    C    A        1      2        2 
  16 chr16_74318430     AKia    C    A        0      0        2 
  16 chr16_74318430     AOna    C    A        0      0        2 
  16 chr16_74318430     ASom    C    A        1      2        2 
  16 chr16_74318430     HCab    C    A        1      2        2 
  16 chr16_74318430     HPrz    C    A        1      2        2 
  16 chr16_74318430     ZBoe    C    A        0      0        2 
  16 chr16_74318430     ZGre    C    A        0      0        2 
  16 chr16_74318430     ZHar    C    A        0      0        2 
  16 chr16_74318430   Sample    C    A        1      2        2 
  16 chr16_74319867     AAsi    C    T        0      0        2 
  16 chr16_74319867     AKia    C    T        0      0        2 
  16 chr16_74319867     AOna    C    T      0.5      1        2 
  16 chr16_74319867     ASom    C    T        0      0        2 
  16 chr16_74319867     HCab    C    T        0      0        2 
  16 chr16_74319867     HPrz    C    T        0      0        2 
  16 chr16_74319867     ZBoe    C    T        0      0        2 
  16 chr16_74319867     ZGre    C    T        0      0        2 
  16 chr16_74319867     ZHar    C    T        0      0        2 
  16 chr16_74319867   Sample    C    T        0      0        2 
  16 chr16_74323202     AAsi    T    C        0      0        2 
  16 chr16_74323202     AKia    T    C        0      0        2 
  16 chr16_74323202     AOna    T    C      0.5      1        2 
  16 chr16_74323202     ASom    T    C        0      0        2 
  16 chr16_74323202     HCab    T    C        0      0        2 
  16 chr16_74323202     HPrz    T    C        0      0        2 
  16 chr16_74323202     ZBoe    T    C        0      0        2 
  16 chr16_74323202     ZGre    T    C        0      0        2 
  16 chr16_74323202     ZHar    T    C        0      0        2 
  16 chr16_74323202   Sample    T    C        0      0        2 
  16 chr16_74327000     AAsi    C    G        0      0        2 
  16 chr16_74327000     AKia    C    G        0      0        2 
  16 chr16_74327000     AOna    C    G        0      0        2 
  16 chr16_74327000     ASom    C    G        0      0        2 
  16 chr16_74327000     HCab    C    G        0      0        2 
  16 chr16_74327000     HPrz    C    G        0      0        2 
  16 chr16_74327000     ZBoe    C    G      0.5      1        2 
  16 chr16_74327000     ZGre    C    G        0      0        2 
  16 chr16_74327000     ZHar    C    G        0      0        2 
  16 chr16_74327000   Sample    C    G        0      0        2 
  16 chr16_74332077     AAsi    C    G        0      0        2 
  16 chr16_74332077     AKia    C    G        0      0        2 
  16 chr16_74332077     AOna    C    G        0      0        2 
  16 chr16_74332077     ASom    C    G        0      0        2 
  16 chr16_74332077     HCab    C    G        0      0        2 
  16 chr16_74332077     HPrz    C    G        0      0        2 
  16 chr16_74332077     ZBoe    C    G      0.5      1        2 
  16 chr16_74332077     ZGre    C    G        0      0        2 
  16 chr16_74332077     ZHar    C    G        0      0        2 
  16 chr16_74332077   Sample    C    G        0      0        2 
  16 chr16_74344387     AAsi    A    G        0      0        2 
  16 chr16_74344387     AKia    A    G        1      2        2 
  16 chr16_74344387     AOna    A    G        0      0        2 
  16 chr16_74344387     ASom    A    G        0      0        2 
  16 chr16_74344387     HCab    A    G        0      0        2 
  16 chr16_74344387     HPrz    A    G        0      0        2 
  16 chr16_74344387     ZBoe    A    G        0      0        2 
  16 chr16_74344387     ZGre    A    G        0      0        2 
  16 chr16_74344387     ZHar    A    G        0      0        2 
  16 chr16_74344387   Sample    A    G        0      0        2 
  16 chr16_74357962     AAsi    G    A        0      0        2 
  16 chr16_74357962     AKia    G    A        0      0        2 
  16 chr16_74357962     AOna    G    A        0      0        2 
  16 chr16_74357962     ASom    G    A        0      0        2 
  16 chr16_74357962     HCab    G    A        0      0        2 
  16 chr16_74357962     HPrz    G    A        0      0        2 
  16 chr16_74357962     ZBoe    G    A      0.5      1        2 
  16 chr16_74357962     ZGre    G    A        0      0        2 
  16 chr16_74357962     ZHar    G    A        0      0        2 
  16 chr16_74357962   Sample    G    A        0      0        2 
  16 chr16_74358545     AAsi    T    C        0      0        2 
  16 chr16_74358545     AKia    T    C        0      0        2 
  16 chr16_74358545     AOna    T    C      0.5      1        2 
  16 chr16_74358545     ASom    T    C        0      0        2 
  16 chr16_74358545     HCab    T    C        0      0        2 
  16 chr16_74358545     HPrz    T    C        0      0        2 
  16 chr16_74358545     ZBoe    T    C        0      0        2 
  16 chr16_74358545     ZGre    T    C        0      0        2 
  16 chr16_74358545     ZHar    T    C        0      0        2 
  16 chr16_74358545   Sample    T    C        0      0        2 
  16 chr16_74361290     AAsi    G    T        0      0        2 
  16 chr16_74361290     AKia    G    T        0      0        2 
  16 chr16_74361290     AOna    G    T        0      0        2 
  16 chr16_74361290     ASom    G    T        0      0        2 
  16 chr16_74361290     HCab    G    T        0      0        2 
  16 chr16_74361290     HPrz    G    T      0.5      1        2 
  16 chr16_74361290     ZBoe    G    T        0      0        2 
  16 chr16_74361290     ZGre    G    T        0      0        2 
  16 chr16_74361290     ZHar    G    T        0      0        2 
  16 chr16_74361290   Sample    G    T        0      0        2 
  16 chr16_74364636     AAsi    A    G        0      0        2 
  16 chr16_74364636     AKia    A    G        0      0        2 
  16 chr16_74364636     AOna    A    G      0.5      1        2 
  16 chr16_74364636     ASom    A    G        0      0        2 
  16 chr16_74364636     HCab    A    G        0      0        2 
  16 chr16_74364636     HPrz    A    G        0      0        2 
  16 chr16_74364636     ZBoe    A    G        0      0        2 
  16 chr16_74364636     ZGre    A    G        0      0        2 
  16 chr16_74364636     ZHar    A    G        0      0        2 
  16 chr16_74364636   Sample    A    G        0      0        2 
  16 chr16_74364942     AAsi    A    C        0      0        2 
  16 chr16_74364942     AKia    A    C        0      0        2 
  16 chr16_74364942     AOna    A    C        0      0        2 
  16 chr16_74364942     ASom    A    C        0      0        2 
  16 chr16_74364942     HCab    A    C      0.5      1        2 
  16 chr16_74364942     HPrz    A    C        0      0        2 
  16 chr16_74364942     ZBoe    A    C        0      0        2 
  16 chr16_74364942     ZGre    A    C        0      0        2 
  16 chr16_74364942     ZHar    A    C        0      0        2 
  16 chr16_74364942   Sample    A    C        0      0        2 
  16 chr16_74370260     AAsi    T    C        0      0        2 
  16 chr16_74370260     AKia    T    C        0      0        2 
  16 chr16_74370260     AOna    T    C        0      0        2 
  16 chr16_74370260     ASom    T    C        0      0        2 
  16 chr16_74370260     HCab    T    C        0      0        2 
  16 chr16_74370260     HPrz    T    C        0      0        2 
  16 chr16_74370260     ZBoe    T    C        1      2        2 
  16 chr16_74370260     ZGre    T    C        1      2        2 
  16 chr16_74370260     ZHar    T    C        0      0        2 
  16 chr16_74370260   Sample    T    C        0      0        2 
  16 chr16_74375204     AAsi    G    A        0      0        2 
  16 chr16_74375204     AKia    G    A        0      0        2 
  16 chr16_74375204     AOna    G    A        0      0        2 
  16 chr16_74375204     ASom    G    A        0      0        2 
  16 chr16_74375204     HCab    G    A        0      0        2 
  16 chr16_74375204     HPrz    G    A        1      2        2 
  16 chr16_74375204     ZBoe    G    A        0      0        2 
  16 chr16_74375204     ZGre    G    A        0      0        2 
  16 chr16_74375204     ZHar    G    A        0      0        2 
  16 chr16_74375204   Sample    G    A        0      0        2 
  16 chr16_74376801     AAsi    T    C        0      0        2 
  16 chr16_74376801     AKia    T    C        0      0        2 
  16 chr16_74376801     AOna    T    C        0      0        2 
  16 chr16_74376801     ASom    T    C        0      0        2 
  16 chr16_74376801     HCab    T    C        0      0        2 
  16 chr16_74376801     HPrz    T    C        1      2        2 
  16 chr16_74376801     ZBoe    T    C        0      0        2 
  16 chr16_74376801     ZGre    T    C        0      0        2 
  16 chr16_74376801     ZHar    T    C        0      0        2 
  16 chr16_74376801   Sample    T    C        0      0        2 
  16 chr16_74381160     AAsi    T    C        0      0        2 
  16 chr16_74381160     AKia    T    C        1      2        2 
  16 chr16_74381160     AOna    T    C      0.5      1        2 
  16 chr16_74381160     ASom    T    C        0      0        2 
  16 chr16_74381160     HCab    T    C        0      0        2 
  16 chr16_74381160     HPrz    T    C        0      0        2 
  16 chr16_74381160     ZBoe    T    C        0      0        2 
  16 chr16_74381160     ZGre    T    C        0      0        2 
  16 chr16_74381160     ZHar    T    C        0      0        2 
  16 chr16_74381160   Sample    T    C        0      0        2 
  16 chr16_74384591     AAsi    G    A        0      0        2 
  16 chr16_74384591     AKia    G    A        0      0        2 
  16 chr16_74384591     AOna    G    A      0.5      1        2 
  16 chr16_74384591     ASom    G    A        0      0        2 
  16 chr16_74384591     HCab    G    A        0      0        2 
  16 chr16_74384591     HPrz    G    A        0      0        2 
  16 chr16_74384591     ZBoe    G    A        0      0        2 
  16 chr16_74384591     ZGre    G    A        0      0        2 
  16 chr16_74384591     ZHar    G    A        0      0        2 
  16 chr16_74384591   Sample    G    A        0      0        2 
  16 chr16_74387576     AAsi    G    T        0      0        2 
  16 chr16_74387576     AKia    G    T        1      2        2 
  16 chr16_74387576     AOna    G    T        1      2        2 
  16 chr16_74387576     ASom    G    T        0      0        2 
  16 chr16_74387576     HCab    G    T        0      0        2 
  16 chr16_74387576     HPrz    G    T        0      0        2 
  16 chr16_74387576     ZBoe    G    T        0      0        2 
  16 chr16_74387576     ZGre    G    T        0      0        2 
  16 chr16_74387576     ZHar    G    T        0      0        2 
  16 chr16_74387576   Sample    G    T        0      0        2 
  16 chr16_74390441     AAsi    C    T        0      0        2 
  16 chr16_74390441     AKia    C    T        0      0        2 
  16 chr16_74390441     AOna    C    T        0      0        2 
  16 chr16_74390441     ASom    C    T        0      0        2 
  16 chr16_74390441     HCab    C    T        0      0        2 
  16 chr16_74390441     HPrz    C    T      0.5      1        2 
  16 chr16_74390441     ZBoe    C    T        0      0        2 
  16 chr16_74390441     ZGre    C    T        0      0        2 
  16 chr16_74390441     ZHar    C    T        0      0        2 
  16 chr16_74390441   Sample    C    T        0      0        2 
  16 chr16_74393401     AAsi    G    A        1      2        2 
  16 chr16_74393401     AKia    G    A        0      0        2 
  16 chr16_74393401     AOna    G    A        0      0        2 
  16 chr16_74393401     ASom    G    A        1      2        2 
  16 chr16_74393401     HCab    G    A        1      2        2 
  16 chr16_74393401     HPrz    G    A        1      2        2 
  16 chr16_74393401     ZBoe    G    A        0      0        2 
  16 chr16_74393401     ZGre    G    A        0      0        2 
  16 chr16_74393401     ZHar    G    A        0      0        2 
  16 chr16_74393401   Sample    G    A        1      2        2 
  16 chr16_74394686     AAsi    A    G        0      0        2 
  16 chr16_74394686     AKia    A    G        0      0        2 
  16 chr16_74394686     AOna    A    G        0      0        2 
  16 chr16_74394686     ASom    A    G        0      0        2 
  16 chr16_74394686     HCab    A    G        0      0        2 
  16 chr16_74394686     HPrz    A    G        1      2        2 
  16 chr16_74394686     ZBoe    A    G        0      0        2 
  16 chr16_74394686     ZGre    A    G        0      0        2 
  16 chr16_74394686     ZHar    A    G        0      0        2 
  16 chr16_74394686   Sample    A    G        0      0        2 
  16 chr16_74399815     AAsi    T    G        0      0        2 
  16 chr16_74399815     AKia    T    G        0      0        2 
  16 chr16_74399815     AOna    T    G        0      0        2 
  16 chr16_74399815     ASom    T    G        0      0        2 
  16 chr16_74399815     HCab    T    G        0      0        2 
  16 chr16_74399815     HPrz    T    G        0      0        2 
  16 chr16_74399815     ZBoe    T    G        0      0        2 
  16 chr16_74399815     ZGre    T    G      0.5      1        2 
  16 chr16_74399815     ZHar    T    G        0      0        2 
  16 chr16_74399815   Sample    T    G        0      0        2 
  16 chr16_74400847     AAsi    C    A        0      0        2 
  16 chr16_74400847     AKia    C    A        0      0        2 
  16 chr16_74400847     AOna    C    A        1      2        2 
  16 chr16_74400847     ASom    C    A        0      0        2 
  16 chr16_74400847     HCab    C    A        0      0        2 
  16 chr16_74400847     HPrz    C    A        0      0        2 
  16 chr16_74400847     ZBoe    C    A        0      0        2 
  16 chr16_74400847     ZGre    C    A        0      0        2 
  16 chr16_74400847     ZHar    C    A        0      0        2 
  16 chr16_74400847   Sample    C    A        0      0        2 
  16 chr16_74402530     AAsi    G    C        0      0        2 
  16 chr16_74402530     AKia    G    C        0      0        2 
  16 chr16_74402530     AOna    G    C        0      0        2 
  16 chr16_74402530     ASom    G    C        0      0        2 
  16 chr16_74402530     HCab    G    C        1      2        2 
  16 chr16_74402530     HPrz    G    C        1      2        2 
  16 chr16_74402530     ZBoe    G    C        0      0        2 
  16 chr16_74402530     ZGre    G    C        0      0        2 
  16 chr16_74402530     ZHar    G    C        0      0        2 
  16 chr16_74402530   Sample    G    C        0      0        2 
  16 chr16_74405386     AAsi    T    G        0      0        2 
  16 chr16_74405386     AKia    T    G        0      0        2 
  16 chr16_74405386     AOna    T    G        0      0        2 
  16 chr16_74405386     ASom    T    G        0      0        2 
  16 chr16_74405386     HCab    T    G        1      2        2 
  16 chr16_74405386     HPrz    T    G        1      2        2 
  16 chr16_74405386     ZBoe    T    G        0      0        2 
  16 chr16_74405386     ZGre    T    G        0      0        2 
  16 chr16_74405386     ZHar    T    G        0      0        2 
  16 chr16_74405386   Sample    T    G        0      0        2 
  16 chr16_74405395     AAsi    T    C        0      0        2 
  16 chr16_74405395     AKia    T    C        0      0        2 
  16 chr16_74405395     AOna    T    C        0      0        2 
  16 chr16_74405395     ASom    T    C        0      0        2 
  16 chr16_74405395     HCab    T    C        0      0        2 
  16 chr16_74405395     HPrz    T    C        0      0        2 
  16 chr16_74405395     ZBoe    T    C      0.5      1        2 
  16 chr16_74405395     ZGre    T    C        0      0        2 
  16 chr16_74405395     ZHar    T    C        0      0        2 
  16 chr16_74405395   Sample    T    C        0      0        2 
  16 chr16_74405643     AAsi    G    C        0      0        2 
  16 chr16_74405643     AKia    G    C        0      0        2 
  16 chr16_74405643     AOna    G    C        0      0        2 
  16 chr16_74405643     ASom    G    C        0      0        2 
  16 chr16_74405643     HCab    G    C        1      2        2 
  16 chr16_74405643     HPrz    G    C        1      2        2 
  16 chr16_74405643     ZBoe    G    C        0      0        2 
  16 chr16_74405643     ZGre    G    C        0      0        2 
  16 chr16_74405643     ZHar    G    C        0      0        2 
  16 chr16_74405643   Sample    G    C        0      0        2 
  16 chr16_74406604     AAsi    T    A        0      0        2 
  16 chr16_74406604     AKia    T    A        0      0        2 
  16 chr16_74406604     AOna    T    A        0      0        2 
  16 chr16_74406604     ASom    T    A        0      0        2 
  16 chr16_74406604     HCab    T    A        0      0        2 
  16 chr16_74406604     HPrz    T    A        0      0        2 
  16 chr16_74406604     ZBoe    T    A        1      2        2 
  16 chr16_74406604     ZGre    T    A        0      0        2 
  16 chr16_74406604     ZHar    T    A        0      0        2 
  16 chr16_74406604   Sample    T    A        0      0        2 
  16 chr16_74409672     AAsi    A    G        0      0        2 
  16 chr16_74409672     AKia    A    G        0      0        2 
  16 chr16_74409672     AOna    A    G        0      0        2 
  16 chr16_74409672     ASom    A    G        0      0        2 
  16 chr16_74409672     HCab    A    G        0      0        2 
  16 chr16_74409672     HPrz    A    G        0      0        2 
  16 chr16_74409672     ZBoe    A    G        1      2        2 
  16 chr16_74409672     ZGre    A    G        0      0        2 
  16 chr16_74409672     ZHar    A    G        0      0        2 
  16 chr16_74409672   Sample    A    G        0      0        2 
  16 chr16_74410251     AAsi    T    C        0      0        2 
  16 chr16_74410251     AKia    T    C        0      0        2 
  16 chr16_74410251     AOna    T    C        0      0        2 
  16 chr16_74410251     ASom    T    C        0      0        2 
  16 chr16_74410251     HCab    T    C        0      0        2 
  16 chr16_74410251     HPrz    T    C        0      0        2 
  16 chr16_74410251     ZBoe    T    C        0      0        2 
  16 chr16_74410251     ZGre    T    C        1      2        2 
  16 chr16_74410251     ZHar    T    C        0      0        2 
  16 chr16_74410251   Sample    T    C        0      0        2 
  16 chr16_74412524     AAsi    T    C        0      0        2 
  16 chr16_74412524     AKia    T    C        0      0        2 
  16 chr16_74412524     AOna    T    C        0      0        2 
  16 chr16_74412524     ASom    T    C        0      0        2 
  16 chr16_74412524     HCab    T    C        0      0        2 
  16 chr16_74412524     HPrz    T    C        0      0        2 
  16 chr16_74412524     ZBoe    T    C        0      0        2 
  16 chr16_74412524     ZGre    T    C        0      0        2 
  16 chr16_74412524     ZHar    T    C        1      2        2 
  16 chr16_74412524   Sample    T    C        0      0        2 
  16 chr16_74416792     AAsi    T    C        0      0        2 
  16 chr16_74416792     AKia    T    C        0      0        2 
  16 chr16_74416792     AOna    T    C        0      0        2 
  16 chr16_74416792     ASom    T    C        0      0        2 
  16 chr16_74416792     HCab    T    C        0      0        2 
  16 chr16_74416792     HPrz    T    C        0      0        2 
  16 chr16_74416792     ZBoe    T    C      0.5      1        2 
  16 chr16_74416792     ZGre    T    C        0      0        2 
  16 chr16_74416792     ZHar    T    C        0      0        2 
  16 chr16_74416792   Sample    T    C        0      0        2 
  16 chr16_74428996     AAsi    A    G        0      0        2 
  16 chr16_74428996     AKia    A    G        0      0        2 
  16 chr16_74428996     AOna    A    G        0      0        2 
  16 chr16_74428996     ASom    A    G        0      0        2 
  16 chr16_74428996     HCab    A    G        0      0        2 
  16 chr16_74428996     HPrz    A    G        0      0        2 
  16 chr16_74428996     ZBoe    A    G        1      2        2 
  16 chr16_74428996     ZGre    A    G        0      0        2 
  16 chr16_74428996     ZHar    A    G        0      0        2 
  16 chr16_74428996   Sample    A    G        0      0        2 
  16 chr16_74429480     AAsi    G    T        0      0        2 
  16 chr16_74429480     AKia    G    T        0      0        2 
  16 chr16_74429480     AOna    G    T        0      0        2 
  16 chr16_74429480     ASom    G    T        0      0        2 
  16 chr16_74429480     HCab    G    T        1      2        2 
  16 chr16_74429480     HPrz    G    T        1      2        2 
  16 chr16_74429480     ZBoe    G    T        0      0        2 
  16 chr16_74429480     ZGre    G    T        0      0        2 
  16 chr16_74429480     ZHar    G    T        0      0        2 
  16 chr16_74429480   Sample    G    T        0      0        2 
  16 chr16_74435920     AAsi    A    G        0      0        2 
  16 chr16_74435920     AKia    A    G        0      0        2 
  16 chr16_74435920     AOna    A    G        0      0        2 
  16 chr16_74435920     ASom    A    G        0      0        2 
  16 chr16_74435920     HCab    A    G        1      2        2 
  16 chr16_74435920     HPrz    A    G      0.5      1        2 
  16 chr16_74435920     ZBoe    A    G        0      0        2 
  16 chr16_74435920     ZGre    A    G        0      0        2 
  16 chr16_74435920     ZHar    A    G        0      0        2 
  16 chr16_74435920   Sample    A    G        0      0        2 
  16 chr16_74444536     AAsi    G    A        0      0        2 
  16 chr16_74444536     AKia    G    A        1      2        2 
  16 chr16_74444536     AOna    G    A        0      0        2 
  16 chr16_74444536     ASom    G    A        0      0        2 
  16 chr16_74444536     HCab    G    A        0      0        2 
  16 chr16_74444536     HPrz    G    A        0      0        2 
  16 chr16_74444536     ZBoe    G    A        0      0        2 
  16 chr16_74444536     ZGre    G    A        0      0        2 
  16 chr16_74444536     ZHar    G    A        0      0        2 
  16 chr16_74444536   Sample    G    A        0      0        2 
  16 chr16_74446671     AAsi    C    A        0      0        2 
  16 chr16_74446671     AKia    C    A        0      0        2 
  16 chr16_74446671     AOna    C    A        0      0        2 
  16 chr16_74446671     ASom    C    A        0      0        2 
  16 chr16_74446671     HCab    C    A        0      0        2 
  16 chr16_74446671     HPrz    C    A      0.5      1        2 
  16 chr16_74446671     ZBoe    C    A        0      0        2 
  16 chr16_74446671     ZGre    C    A        0      0        2 
  16 chr16_74446671     ZHar    C    A        0      0        2 
  16 chr16_74446671   Sample    C    A        0      0        2 
  16 chr16_74456927     AAsi    A    G        0      0        2 
  16 chr16_74456927     AKia    A    G        0      0        2 
  16 chr16_74456927     AOna    A    G      0.5      1        2 
  16 chr16_74456927     ASom    A    G        0      0        2 
  16 chr16_74456927     HCab    A    G        0      0        2 
  16 chr16_74456927     HPrz    A    G        0      0        2 
  16 chr16_74456927     ZBoe    A    G        0      0        2 
  16 chr16_74456927     ZGre    A    G        0      0        2 
  16 chr16_74456927     ZHar    A    G        0      0        2 
  16 chr16_74456927   Sample    A    G        0      0        2 
  16 chr16_74457414     AAsi    C    G      0.5      1        2 
  16 chr16_74457414     AKia    C    G        0      0        2 
  16 chr16_74457414     AOna    C    G        0      0        2 
  16 chr16_74457414     ASom    C    G        0      0        2 
  16 chr16_74457414     HCab    C    G        0      0        2 
  16 chr16_74457414     HPrz    C    G        0      0        2 
  16 chr16_74457414     ZBoe    C    G        0      0        2 
  16 chr16_74457414     ZGre    C    G        0      0        2 
  16 chr16_74457414     ZHar    C    G        0      0        2 
  16 chr16_74457414   Sample    C    G        0      0        2 
  16 chr16_74467026     AAsi    T    C        0      0        2 
  16 chr16_74467026     AKia    T    C        0      0        2 
  16 chr16_74467026     AOna    T    C        0      0        2 
  16 chr16_74467026     ASom    T    C        0      0        2 
  16 chr16_74467026     HCab    T    C      0.5      1        2 
  16 chr16_74467026     HPrz    T    C      0.5      1        2 
  16 chr16_74467026     ZBoe    T    C        0      0        2 
  16 chr16_74467026     ZGre    T    C        0      0        2 
  16 chr16_74467026     ZHar    T    C        0      0        2 
  16 chr16_74467026   Sample    T    C        0      0        2 
  16 chr16_74469609     AAsi    C    G        0      0        2 
  16 chr16_74469609     AKia    C    G        0      0        2 
  16 chr16_74469609     AOna    C    G        0      0        2 
  16 chr16_74469609     ASom    C    G        0      0        2 
  16 chr16_74469609     HCab    C    G        0      0        2 
  16 chr16_74469609     HPrz    C    G        0      0        2 
  16 chr16_74469609     ZBoe    C    G        1      2        2 
  16 chr16_74469609     ZGre    C    G        0      0        2 
  16 chr16_74469609     ZHar    C    G        0      0        2 
  16 chr16_74469609   Sample    C    G        0      0        2 
  16 chr16_74470371     AAsi    T    C      0.5      1        2 
  16 chr16_74470371     AKia    T    C        0      0        2 
  16 chr16_74470371     AOna    T    C        0      0        2 
  16 chr16_74470371     ASom    T    C        0      0        2 
  16 chr16_74470371     HCab    T    C        0      0        2 
  16 chr16_74470371     HPrz    T    C        0      0        2 
  16 chr16_74470371     ZBoe    T    C        0      0        2 
  16 chr16_74470371     ZGre    T    C        0      0        2 
  16 chr16_74470371     ZHar    T    C        0      0        2 
  16 chr16_74470371   Sample    T    C        0      0        2 
  16 chr16_74472771     AAsi    C    A        0      0        2 
  16 chr16_74472771     AKia    C    A        0      0        2 
  16 chr16_74472771     AOna    C    A        0      0        2 
  16 chr16_74472771     ASom    C    A        0      0        2 
  16 chr16_74472771     HCab    C    A        0      0        2 
  16 chr16_74472771     HPrz    C    A      0.5      1        2 
  16 chr16_74472771     ZBoe    C    A        0      0        2 
  16 chr16_74472771     ZGre    C    A        0      0        2 
  16 chr16_74472771     ZHar    C    A        0      0        2 
  16 chr16_74472771   Sample    C    A        0      0        2 
  16 chr16_74473163     AAsi    A    G        0      0        2 
  16 chr16_74473163     AKia    A    G        0      0        2 
  16 chr16_74473163     AOna    A    G        0      0        2 
  16 chr16_74473163     ASom    A    G        0      0        2 
  16 chr16_74473163     HCab    A    G        0      0        2 
  16 chr16_74473163     HPrz    A    G        0      0        2 
  16 chr16_74473163     ZBoe    A    G        0      0        2 
  16 chr16_74473163     ZGre    A    G        1      2        2 
  16 chr16_74473163     ZHar    A    G        0      0        2 
  16 chr16_74473163   Sample    A    G        0      0        2 
  16 chr16_74476908     AAsi    G    A        0      0        2 
  16 chr16_74476908     AKia    G    A        0      0        2 
  16 chr16_74476908     AOna    G    A        0      0        2 
  16 chr16_74476908     ASom    G    A        0      0        2 
  16 chr16_74476908     HCab    G    A        1      2        2 
  16 chr16_74476908     HPrz    G    A        1      2        2 
  16 chr16_74476908     ZBoe    G    A        0      0        2 
  16 chr16_74476908     ZGre    G    A        0      0        2 
  16 chr16_74476908     ZHar    G    A        0      0        2 
  16 chr16_74476908   Sample    G    A        0      0        2 
  16 chr16_74484081     AAsi    A    G        0      0        2 
  16 chr16_74484081     AKia    A    G        0      0        2 
  16 chr16_74484081     AOna    A    G        0      0        2 
  16 chr16_74484081     ASom    A    G        0      0        2 
  16 chr16_74484081     HCab    A    G        0      0        2 
  16 chr16_74484081     HPrz    A    G        0      0        2 
  16 chr16_74484081     ZBoe    A    G        0      0        2 
  16 chr16_74484081     ZGre    A    G        0      0        2 
  16 chr16_74484081     ZHar    A    G        1      2        2 
  16 chr16_74484081   Sample    A    G        0      0        2 
  16 chr16_74485946     AAsi    C    T        0      0        2 
  16 chr16_74485946     AKia    C    T        0      0        2 
  16 chr16_74485946     AOna    C    T        0      0        2 
  16 chr16_74485946     ASom    C    T        0      0        2 
  16 chr16_74485946     HCab    C    T        0      0        2 
  16 chr16_74485946     HPrz    C    T      0.5      1        2 
  16 chr16_74485946     ZBoe    C    T        0      0        2 
  16 chr16_74485946     ZGre    C    T        0      0        2 
  16 chr16_74485946     ZHar    C    T        0      0        2 
  16 chr16_74485946   Sample    C    T        0      0        2 
  16 chr16_74487985     AAsi    C    A        0      0        2 
  16 chr16_74487985     AKia    C    A        0      0        2 
  16 chr16_74487985     AOna    C    A        0      0        2 
  16 chr16_74487985     ASom    C    A        0      0        2 
  16 chr16_74487985     HCab    C    A        0      0        2 
  16 chr16_74487985     HPrz    C    A      0.5      1        2 
  16 chr16_74487985     ZBoe    C    A        0      0        2 
  16 chr16_74487985     ZGre    C    A        0      0        2 
  16 chr16_74487985     ZHar    C    A        0      0        2 
  16 chr16_74487985   Sample    C    A        0      0        2 
  16 chr16_74489461     AAsi    G    T        0      0        2 
  16 chr16_74489461     AKia    G    T        0      0        2 
  16 chr16_74489461     AOna    G    T        0      0        2 
  16 chr16_74489461     ASom    G    T        0      0        2 
  16 chr16_74489461     HCab    G    T        0      0        2 
  16 chr16_74489461     HPrz    G    T      0.5      1        2 
  16 chr16_74489461     ZBoe    G    T        0      0        2 
  16 chr16_74489461     ZGre    G    T        0      0        2 
  16 chr16_74489461     ZHar    G    T        0      0        2 
  16 chr16_74489461   Sample    G    T        0      0        2 
  16 chr16_74491283     AAsi    G    A        0      0        2 
  16 chr16_74491283     AKia    G    A        0      0        2 
  16 chr16_74491283     AOna    G    A        0      0        2 
  16 chr16_74491283     ASom    G    A        0      0        2 
  16 chr16_74491283     HCab    G    A        0      0        2 
  16 chr16_74491283     HPrz    G    A        0      0        2 
  16 chr16_74491283     ZBoe    G    A        1      2        2 
  16 chr16_74491283     ZGre    G    A        0      0        2 
  16 chr16_74491283     ZHar    G    A        0      0        2 
  16 chr16_74491283   Sample    G    A        0      0        2 
  16 chr16_74494836     AAsi    A    C        0      0        2 
  16 chr16_74494836     AKia    A    C        0      0        2 
  16 chr16_74494836     AOna    A    C      0.5      1        2 
  16 chr16_74494836     ASom    A    C        0      0        2 
  16 chr16_74494836     HCab    A    C        1      2        2 
  16 chr16_74494836     HPrz    A    C        1      2        2 
  16 chr16_74494836     ZBoe    A    C        0      0        2 
  16 chr16_74494836     ZGre    A    C        0      0        2 
  16 chr16_74494836     ZHar    A    C        0      0        2 
  16 chr16_74494836   Sample    A    C        0      0        2 
  16 chr16_74499103     AAsi    A    G        0      0        2 
  16 chr16_74499103     AKia    A    G        0      0        2 
  16 chr16_74499103     AOna    A    G        0      0        2 
  16 chr16_74499103     ASom    A    G        0      0        2 
  16 chr16_74499103     HCab    A    G        0      0        2 
  16 chr16_74499103     HPrz    A    G        0      0        2 
  16 chr16_74499103     ZBoe    A    G        0      0        2 
  16 chr16_74499103     ZGre    A    G        0      0        2 
  16 chr16_74499103     ZHar    A    G        1      2        2 
  16 chr16_74499103   Sample    A    G        0      0        2 
  16 chr16_74500741     AAsi    T    C        0      0        2 
  16 chr16_74500741     AKia    T    C        0      0        2 
  16 chr16_74500741     AOna    T    C        0      0        2 
  16 chr16_74500741     ASom    T    C        0      0        2 
  16 chr16_74500741     HCab    T    C        0      0        2 
  16 chr16_74500741     HPrz    T    C        0      0        2 
  16 chr16_74500741     ZBoe    T    C      0.5      1        2 
  16 chr16_74500741     ZGre    T    C        0      0        2 
  16 chr16_74500741     ZHar    T    C        0      0        2 
  16 chr16_74500741   Sample    T    C        0      0        2 
  16 chr16_74502040     AAsi    T    G        0      0        2 
  16 chr16_74502040     AKia    T    G        0      0        2 
  16 chr16_74502040     AOna    T    G        0      0        2 
  16 chr16_74502040     ASom    T    G        0      0        2 
  16 chr16_74502040     HCab    T    G        1      2        2 
  16 chr16_74502040     HPrz    T    G        1      2        2 
  16 chr16_74502040     ZBoe    T    G        0      0        2 
  16 chr16_74502040     ZGre    T    G        0      0        2 
  16 chr16_74502040     ZHar    T    G        0      0        2 
  16 chr16_74502040   Sample    T    G        0      0        2 
  16 chr16_74502075     AAsi    G    A        0      0        2 
  16 chr16_74502075     AKia    G    A        0      0        2 
  16 chr16_74502075     AOna    G    A        0      0        2 
  16 chr16_74502075     ASom    G    A        0      0        2 
  16 chr16_74502075     HCab    G    A        1      2        2 
  16 chr16_74502075     HPrz    G    A        1      2        2 
  16 chr16_74502075     ZBoe    G    A        0      0        2 
  16 chr16_74502075     ZGre    G    A        0      0        2 
  16 chr16_74502075     ZHar    G    A        0      0        2 
  16 chr16_74502075   Sample    G    A        0      0        2 
  16 chr16_74505729     AAsi    C    G        0      0        2 
  16 chr16_74505729     AKia    C    G        0      0        2 
  16 chr16_74505729     AOna    C    G        0      0        2 
  16 chr16_74505729     ASom    C    G        0      0        2 
  16 chr16_74505729     HCab    C    G        1      2        2 
  16 chr16_74505729     HPrz    C    G        1      2        2 
  16 chr16_74505729     ZBoe    C    G        0      0        2 
  16 chr16_74505729     ZGre    C    G        0      0        2 
  16 chr16_74505729     ZHar    C    G        0      0        2 
  16 chr16_74505729   Sample    C    G        0      0        2 
  16 chr16_74505995     AAsi    A    G        0      0        2 
  16 chr16_74505995     AKia    A    G      0.5      1        2 
  16 chr16_74505995     AOna    A    G        0      0        2 
  16 chr16_74505995     ASom    A    G        0      0        2 
  16 chr16_74505995     HCab    A    G        0      0        2 
  16 chr16_74505995     HPrz    A    G        0      0        2 
  16 chr16_74505995     ZBoe    A    G        0      0        2 
  16 chr16_74505995     ZGre    A    G        0      0        2 
  16 chr16_74505995     ZHar    A    G        0      0        2 
  16 chr16_74505995   Sample    A    G        0      0        2 
  16 chr16_74511289     AAsi    C    T        0      0        2 
  16 chr16_74511289     AKia    C    T        0      0        2 
  16 chr16_74511289     AOna    C    T        0      0        2 
  16 chr16_74511289     ASom    C    T        0      0        2 
  16 chr16_74511289     HCab    C    T        1      2        2 
  16 chr16_74511289     HPrz    C    T        1      2        2 
  16 chr16_74511289     ZBoe    C    T        0      0        2 
  16 chr16_74511289     ZGre    C    T        0      0        2 
  16 chr16_74511289     ZHar    C    T        0      0        2 
  16 chr16_74511289   Sample    C    T        0      0        2 
  16 chr16_74513758     AAsi    C    T        1      2        2 
  16 chr16_74513758     AKia    C    T        0      0        2 
  16 chr16_74513758     AOna    C    T        0      0        2 
  16 chr16_74513758     ASom    C    T        1      2        2 
  16 chr16_74513758     HCab    C    T        1      2        2 
  16 chr16_74513758     HPrz    C    T        1      2        2 
  16 chr16_74513758     ZBoe    C    T        0      0        2 
  16 chr16_74513758     ZGre    C    T        0      0        2 
  16 chr16_74513758     ZHar    C    T        0      0        2 
  16 chr16_74513758   Sample    C    T        1      2        2 
  16 chr16_74518052     AAsi    T    C        1      2        2 
  16 chr16_74518052     AKia    T    C        0      0        2 
  16 chr16_74518052     AOna    T    C        0      0        2 
  16 chr16_74518052     ASom    T    C        1      2        2 
  16 chr16_74518052     HCab    T    C        1      2        2 
  16 chr16_74518052     HPrz    T    C        1      2        2 
  16 chr16_74518052     ZBoe    T    C        0      0        2 
  16 chr16_74518052     ZGre    T    C        0      0        2 
  16 chr16_74518052     ZHar    T    C        0      0        2 
  16 chr16_74518052   Sample    T    C        1      2        2 
  16 chr16_74524442     AAsi    A    G        0      0        2 
  16 chr16_74524442     AKia    A    G        0      0        2 
  16 chr16_74524442     AOna    A    G        0      0        2 
  16 chr16_74524442     ASom    A    G        0      0        2 
  16 chr16_74524442     HCab    A    G        0      0        2 
  16 chr16_74524442     HPrz    A    G        0      0        2 
  16 chr16_74524442     ZBoe    A    G      0.5      1        2 
  16 chr16_74524442     ZGre    A    G        0      0        2 
  16 chr16_74524442     ZHar    A    G        0      0        2 
  16 chr16_74524442   Sample    A    G        0      0        2 
  16 chr16_74525273     AAsi    T    G        0      0        2 
  16 chr16_74525273     AKia    T    G        0      0        2 
  16 chr16_74525273     AOna    T    G        0      0        2 
  16 chr16_74525273     ASom    T    G        0      0        2 
  16 chr16_74525273     HCab    T    G        0      0        2 
  16 chr16_74525273     HPrz    T    G        0      0        2 
  16 chr16_74525273     ZBoe    T    G      0.5      1        2 
  16 chr16_74525273     ZGre    T    G        0      0        2 
  16 chr16_74525273     ZHar    T    G        0      0        2 
  16 chr16_74525273   Sample    T    G        0      0        2 
  16 chr16_74526981     AAsi    T    C        0      0        2 
  16 chr16_74526981     AKia    T    C        0      0        2 
  16 chr16_74526981     AOna    T    C        0      0        2 
  16 chr16_74526981     ASom    T    C        0      0        2 
  16 chr16_74526981     HCab    T    C        0      0        2 
  16 chr16_74526981     HPrz    T    C        0      0        2 
  16 chr16_74526981     ZBoe    T    C      0.5      1        2 
  16 chr16_74526981     ZGre    T    C        0      0        2 
  16 chr16_74526981     ZHar    T    C        0      0        2 
  16 chr16_74526981   Sample    T    C        0      0        2 
  16 chr16_74535602     AAsi    C    T        0      0        2 
  16 chr16_74535602     AKia    C    T        0      0        2 
  16 chr16_74535602     AOna    C    T        0      0        2 
  16 chr16_74535602     ASom    C    T        0      0        2 
  16 chr16_74535602     HCab    C    T        1      2        2 
  16 chr16_74535602     HPrz    C    T        1      2        2 
  16 chr16_74535602     ZBoe    C    T        0      0        2 
  16 chr16_74535602     ZGre    C    T        0      0        2 
  16 chr16_74535602     ZHar    C    T        0      0        2 
  16 chr16_74535602   Sample    C    T        0      0        2 
  16 chr16_74538409     AAsi    A    G        0      0        2 
  16 chr16_74538409     AKia    A    G        0      0        2 
  16 chr16_74538409     AOna    A    G        0      0        2 
  16 chr16_74538409     ASom    A    G        0      0        2 
  16 chr16_74538409     HCab    A    G        1      2        2 
  16 chr16_74538409     HPrz    A    G        1      2        2 
  16 chr16_74538409     ZBoe    A    G        0      0        2 
  16 chr16_74538409     ZGre    A    G        0      0        2 
  16 chr16_74538409     ZHar    A    G        0      0        2 
  16 chr16_74538409   Sample    A    G        0      0        2 
  16 chr16_74542857     AAsi    T    C      0.5      1        2 
  16 chr16_74542857     AKia    T    C        0      0        2 
  16 chr16_74542857     AOna    T    C        0      0        2 
  16 chr16_74542857     ASom    T    C        0      0        2 
  16 chr16_74542857     HCab    T    C        0      0        2 
  16 chr16_74542857     HPrz    T    C        0      0        2 
  16 chr16_74542857     ZBoe    T    C        0      0        2 
  16 chr16_74542857     ZGre    T    C        0      0        2 
  16 chr16_74542857     ZHar    T    C        0      0        2 
  16 chr16_74542857   Sample    T    C        0      0        2 
  16 chr16_74546896     AAsi    T    C        0      0        2 
  16 chr16_74546896     AKia    T    C        0      0        2 
  16 chr16_74546896     AOna    T    C      0.5      1        2 
  16 chr16_74546896     ASom    T    C        0      0        2 
  16 chr16_74546896     HCab    T    C        0      0        2 
  16 chr16_74546896     HPrz    T    C        0      0        2 
  16 chr16_74546896     ZBoe    T    C        0      0        2 
  16 chr16_74546896     ZGre    T    C        0      0        2 
  16 chr16_74546896     ZHar    T    C        0      0        2 
  16 chr16_74546896   Sample    T    C        0      0        2 
  16 chr16_74550712     AAsi    T    C        0      0        2 
  16 chr16_74550712     AKia    T    C        1      2        2 
  16 chr16_74550712     AOna    T    C        0      0        2 
  16 chr16_74550712     ASom    T    C        0      0        2 
  16 chr16_74550712     HCab    T    C        0      0        2 
  16 chr16_74550712     HPrz    T    C        0      0        2 
  16 chr16_74550712     ZBoe    T    C        0      0        2 
  16 chr16_74550712     ZGre    T    C        0      0        2 
  16 chr16_74550712     ZHar    T    C        0      0        2 
  16 chr16_74550712   Sample    T    C        0      0        2 
  16 chr16_74551828     AAsi    A    G        0      0        2 
  16 chr16_74551828     AKia    A    G        0      0        2 
  16 chr16_74551828     AOna    A    G        0      0        2 
  16 chr16_74551828     ASom    A    G        0      0        2 
  16 chr16_74551828     HCab    A    G        0      0        2 
  16 chr16_74551828     HPrz    A    G        0      0        2 
  16 chr16_74551828     ZBoe    A    G        0      0        2 
  16 chr16_74551828     ZGre    A    G        1      2        2 
  16 chr16_74551828     ZHar    A    G        0      0        2 
  16 chr16_74551828   Sample    A    G        0      0        2 
  16 chr16_74554780     AAsi    G    A        0      0        2 
  16 chr16_74554780     AKia    G    A        0      0        2 
  16 chr16_74554780     AOna    G    A        0      0        2 
  16 chr16_74554780     ASom    G    A        0      0        2 
  16 chr16_74554780     HCab    G    A        1      2        2 
  16 chr16_74554780     HPrz    G    A        1      2        2 
  16 chr16_74554780     ZBoe    G    A        0      0        2 
  16 chr16_74554780     ZGre    G    A        0      0        2 
  16 chr16_74554780     ZHar    G    A        0      0        2 
  16 chr16_74554780   Sample    G    A        0      0        2 
  16 chr16_74558113     AAsi    G    A        0      0        2 
  16 chr16_74558113     AKia    G    A        1      2        2 
  16 chr16_74558113     AOna    G    A      0.5      1        2 
  16 chr16_74558113     ASom    G    A        0      0        2 
  16 chr16_74558113     HCab    G    A        0      0        2 
  16 chr16_74558113     HPrz    G    A        0      0        2 
  16 chr16_74558113     ZBoe    G    A        0      0        2 
  16 chr16_74558113     ZGre    G    A        0      0        2 
  16 chr16_74558113     ZHar    G    A        0      0        2 
  16 chr16_74558113   Sample    G    A        0      0        2 
  16 chr16_74558785     AAsi    T    C        0      0        2 
  16 chr16_74558785     AKia    T    C        0      0        2 
  16 chr16_74558785     AOna    T    C        0      0        2 
  16 chr16_74558785     ASom    T    C        0      0        2 
  16 chr16_74558785     HCab    T    C        0      0        2 
  16 chr16_74558785     HPrz    T    C        0      0        2 
  16 chr16_74558785     ZBoe    T    C        0      0        2 
  16 chr16_74558785     ZGre    T    C        1      2        2 
  16 chr16_74558785     ZHar    T    C        0      0        2 
  16 chr16_74558785   Sample    T    C        0      0        2 
  16 chr16_74559421     AAsi    A    G        0      0        2 
  16 chr16_74559421     AKia    A    G        0      0        2 
  16 chr16_74559421     AOna    A    G        0      0        2 
  16 chr16_74559421     ASom    A    G        0      0        2 
  16 chr16_74559421     HCab    A    G        0      0        2 
  16 chr16_74559421     HPrz    A    G        0      0        2 
  16 chr16_74559421     ZBoe    A    G        0      0        2 
  16 chr16_74559421     ZGre    A    G        0      0        2 
  16 chr16_74559421     ZHar    A    G      0.5      1        2 
  16 chr16_74559421   Sample    A    G        0      0        2 
  16 chr16_74561955     AAsi    C    A        0      0        2 
  16 chr16_74561955     AKia    C    A        0      0        2 
  16 chr16_74561955     AOna    C    A        0      0        2 
  16 chr16_74561955     ASom    C    A        0      0        2 
  16 chr16_74561955     HCab    C    A        1      2        2 
  16 chr16_74561955     HPrz    C    A        1      2        2 
  16 chr16_74561955     ZBoe    C    A        0      0        2 
  16 chr16_74561955     ZGre    C    A        0      0        2 
  16 chr16_74561955     ZHar    C    A        0      0        2 
  16 chr16_74561955   Sample    C    A        0      0        2 
  16 chr16_74566813     AAsi    A    G        0      0        2 
  16 chr16_74566813     AKia    A    G        0      0        2 
  16 chr16_74566813     AOna    A    G        0      0        2 
  16 chr16_74566813     ASom    A    G        0      0        2 
  16 chr16_74566813     HCab    A    G        0      0        2 
  16 chr16_74566813     HPrz    A    G        0      0        2 
  16 chr16_74566813     ZBoe    A    G        0      0        2 
  16 chr16_74566813     ZGre    A    G        0      0        2 
  16 chr16_74566813     ZHar    A    G      0.5      1        2 
  16 chr16_74566813   Sample    A    G        0      0        2 
  16 chr16_74577255     AAsi    A    G        0      0        2 
  16 chr16_74577255     AKia    A    G        0      0        2 
  16 chr16_74577255     AOna    A    G        0      0        2 
  16 chr16_74577255     ASom    A    G        0      0        2 
  16 chr16_74577255     HCab    A    G        0      0        2 
  16 chr16_74577255     HPrz    A    G        0      0        2 
  16 chr16_74577255     ZBoe    A    G      0.5      1        2 
  16 chr16_74577255     ZGre    A    G        0      0        2 
  16 chr16_74577255     ZHar    A    G        0      0        2 
  16 chr16_74577255   Sample    A    G        0      0        2 
  16 chr16_74583671     AAsi    T    C        0      0        2 
  16 chr16_74583671     AKia    T    C        1      2        2 
  16 chr16_74583671     AOna    T    C        0      0        2 
  16 chr16_74583671     ASom    T    C        0      0        2 
  16 chr16_74583671     HCab    T    C        0      0        2 
  16 chr16_74583671     HPrz    T    C        0      0        2 
  16 chr16_74583671     ZBoe    T    C        0      0        2 
  16 chr16_74583671     ZGre    T    C        0      0        2 
  16 chr16_74583671     ZHar    T    C        0      0        2 
  16 chr16_74583671   Sample    T    C        0      0        2 
  16 chr16_74584177     AAsi    C    T        0      0        2 
  16 chr16_74584177     AKia    C    T        1      2        2 
  16 chr16_74584177     AOna    C    T        0      0        2 
  16 chr16_74584177     ASom    C    T        0      0        2 
  16 chr16_74584177     HCab    C    T        0      0        2 
  16 chr16_74584177     HPrz    C    T        0      0        2 
  16 chr16_74584177     ZBoe    C    T        0      0        2 
  16 chr16_74584177     ZGre    C    T        0      0        2 
  16 chr16_74584177     ZHar    C    T        0      0        2 
  16 chr16_74584177   Sample    C    T        0      0        2 
  16 chr16_74584213     AAsi    C    A        0      0        2 
  16 chr16_74584213     AKia    C    A        0      0        2 
  16 chr16_74584213     AOna    C    A        1      2        2 
  16 chr16_74584213     ASom    C    A        0      0        2 
  16 chr16_74584213     HCab    C    A        0      0        2 
  16 chr16_74584213     HPrz    C    A        0      0        2 
  16 chr16_74584213     ZBoe    C    A        0      0        2 
  16 chr16_74584213     ZGre    C    A        0      0        2 
  16 chr16_74584213     ZHar    C    A        0      0        2 
  16 chr16_74584213   Sample    C    A        0      0        2 
  16 chr16_74586083     AAsi    G    A        0      0        2 
  16 chr16_74586083     AKia    G    A        0      0        2 
  16 chr16_74586083     AOna    G    A        1      2        2 
  16 chr16_74586083     ASom    G    A        0      0        2 
  16 chr16_74586083     HCab    G    A        0      0        2 
  16 chr16_74586083     HPrz    G    A        0      0        2 
  16 chr16_74586083     ZBoe    G    A        0      0        2 
  16 chr16_74586083     ZGre    G    A        0      0        2 
  16 chr16_74586083     ZHar    G    A        0      0        2 
  16 chr16_74586083   Sample    G    A        0      0        2 
  16 chr16_74589239     AAsi    G    A        0      0        2 
  16 chr16_74589239     AKia    G    A        0      0        2 
  16 chr16_74589239     AOna    G    A      0.5      1        2 
  16 chr16_74589239     ASom    G    A        0      0        2 
  16 chr16_74589239     HCab    G    A        0      0        2 
  16 chr16_74589239     HPrz    G    A        0      0        2 
  16 chr16_74589239     ZBoe    G    A        0      0        2 
  16 chr16_74589239     ZGre    G    A        0      0        2 
  16 chr16_74589239     ZHar    G    A        0      0        2 
  16 chr16_74589239   Sample    G    A        0      0        2 
  16 chr16_74592582     AAsi    A    C        0      0        2 
  16 chr16_74592582     AKia    A    C        0      0        2 
  16 chr16_74592582     AOna    A    C        0      0        2 
  16 chr16_74592582     ASom    A    C        0      0        2 
  16 chr16_74592582     HCab    A    C        1      2        2 
  16 chr16_74592582     HPrz    A    C        1      2        2 
  16 chr16_74592582     ZBoe    A    C        0      0        2 
  16 chr16_74592582     ZGre    A    C        0      0        2 
  16 chr16_74592582     ZHar    A    C        0      0        2 
  16 chr16_74592582   Sample    A    C        0      0        2 
  16 chr16_74594824     AAsi    A    G        0      0        2 
  16 chr16_74594824     AKia    A    G        0      0        2 
  16 chr16_74594824     AOna    A    G        0      0        2 
  16 chr16_74594824     ASom    A    G        0      0        2 
  16 chr16_74594824     HCab    A    G        0      0        2 
  16 chr16_74594824     HPrz    A    G        0      0        2 
  16 chr16_74594824     ZBoe    A    G        0      0        2 
  16 chr16_74594824     ZGre    A    G      0.5      1        2 
  16 chr16_74594824     ZHar    A    G        0      0        2 
  16 chr16_74594824   Sample    A    G        0      0        2 
  16 chr16_74595051     AAsi    G    T        0      0        2 
  16 chr16_74595051     AKia    G    T        1      2        2 
  16 chr16_74595051     AOna    G    T        1      2        2 
  16 chr16_74595051     ASom    G    T        0      0        2 
  16 chr16_74595051     HCab    G    T        0      0        2 
  16 chr16_74595051     HPrz    G    T        0      0        2 
  16 chr16_74595051     ZBoe    G    T        0      0        2 
  16 chr16_74595051     ZGre    G    T        0      0        2 
  16 chr16_74595051     ZHar    G    T        0      0        2 
  16 chr16_74595051   Sample    G    T        0      0        2 
  16 chr16_74599174     AAsi    T    C        0      0        2 
  16 chr16_74599174     AKia    T    C        1      2        2 
  16 chr16_74599174     AOna    T    C      0.5      1        2 
  16 chr16_74599174     ASom    T    C        0      0        2 
  16 chr16_74599174     HCab    T    C        0      0        2 
  16 chr16_74599174     HPrz    T    C        0      0        2 
  16 chr16_74599174     ZBoe    T    C        0      0        2 
  16 chr16_74599174     ZGre    T    C        0      0        2 
  16 chr16_74599174     ZHar    T    C        0      0        2 
  16 chr16_74599174   Sample    T    C        0      0        2 
  16 chr16_74601829     AAsi    T    C        0      0        2 
  16 chr16_74601829     AKia    T    C        0      0        2 
  16 chr16_74601829     AOna    T    C        0      0        2 
  16 chr16_74601829     ASom    T    C        0      0        2 
  16 chr16_74601829     HCab    T    C        0      0        2 
  16 chr16_74601829     HPrz    T    C        0      0        2 
  16 chr16_74601829     ZBoe    T    C        0      0        2 
  16 chr16_74601829     ZGre    T    C        0      0        2 
  16 chr16_74601829     ZHar    T    C      0.5      1        2 
  16 chr16_74601829   Sample    T    C        0      0        2 
  16 chr16_74601876     AAsi    G    C        0      0        2 
  16 chr16_74601876     AKia    G    C        0      0        2 
  16 chr16_74601876     AOna    G    C        0      0        2 
  16 chr16_74601876     ASom    G    C        0      0        2 
  16 chr16_74601876     HCab    G    C        1      2        2 
  16 chr16_74601876     HPrz    G    C        1      2        2 
  16 chr16_74601876     ZBoe    G    C        0      0        2 
  16 chr16_74601876     ZGre    G    C        0      0        2 
  16 chr16_74601876     ZHar    G    C        0      0        2 
  16 chr16_74601876   Sample    G    C        0      0        2 
  16 chr16_74602153     AAsi    A    G        0      0        2 
  16 chr16_74602153     AKia    A    G        0      0        2 
  16 chr16_74602153     AOna    A    G        0      0        2 
  16 chr16_74602153     ASom    A    G        0      0        2 
  16 chr16_74602153     HCab    A    G        0      0        2 
  16 chr16_74602153     HPrz    A    G        0      0        2 
  16 chr16_74602153     ZBoe    A    G        0      0        2 
  16 chr16_74602153     ZGre    A    G        0      0        2 
  16 chr16_74602153     ZHar    A    G        1      2        2 
  16 chr16_74602153   Sample    A    G        0      0        2 
  16 chr16_74602836     AAsi    T    C        0      0        2 
  16 chr16_74602836     AKia    T    C        0      0        2 
  16 chr16_74602836     AOna    T    C        0      0        2 
  16 chr16_74602836     ASom    T    C        0      0        2 
  16 chr16_74602836     HCab    T    C        0      0        2 
  16 chr16_74602836     HPrz    T    C        0      0        2 
  16 chr16_74602836     ZBoe    T    C        0      0        2 
  16 chr16_74602836     ZGre    T    C        0      0        2 
  16 chr16_74602836     ZHar    T    C      0.5      1        2 
  16 chr16_74602836   Sample    T    C        1      2        2 
  16 chr16_74612021     AAsi    A    T        0      0        2 
  16 chr16_74612021     AKia    A    T        0      0        2 
  16 chr16_74612021     AOna    A    T        0      0        2 
  16 chr16_74612021     ASom    A    T        0      0        2 
  16 chr16_74612021     HCab    A    T        0      0        2 
  16 chr16_74612021     HPrz    A    T      0.5      1        2 
  16 chr16_74612021     ZBoe    A    T        0      0        2 
  16 chr16_74612021     ZGre    A    T        0      0        2 
  16 chr16_74612021     ZHar    A    T        0      0        2 
  16 chr16_74612021   Sample    A    T        0      0        2 
  16 chr16_74614084     AAsi    T    A        0      0        2 
  16 chr16_74614084     AKia    T    A        0      0        2 
  16 chr16_74614084     AOna    T    A        0      0        2 
  16 chr16_74614084     ASom    T    A        0      0        2 
  16 chr16_74614084     HCab    T    A        0      0        2 
  16 chr16_74614084     HPrz    T    A        0      0        2 
  16 chr16_74614084     ZBoe    T    A        0      0        2 
  16 chr16_74614084     ZGre    T    A        0      0        2 
  16 chr16_74614084     ZHar    T    A      0.5      1        2 
  16 chr16_74614084   Sample    T    A        0      0        2 
  16 chr16_74618930     AAsi    T    C        0      0        2 
  16 chr16_74618930     AKia    T    C        1      2        2 
  16 chr16_74618930     AOna    T    C        0      0        2 
  16 chr16_74618930     ASom    T    C        0      0        2 
  16 chr16_74618930     HCab    T    C        0      0        2 
  16 chr16_74618930     HPrz    T    C        0      0        2 
  16 chr16_74618930     ZBoe    T    C        0      0        2 
  16 chr16_74618930     ZGre    T    C        0      0        2 
  16 chr16_74618930     ZHar    T    C        0      0        2 
  16 chr16_74618930   Sample    T    C        0      0        2 
  16 chr16_74621635     AAsi    C    T        0      0        2 
  16 chr16_74621635     AKia    C    T        0      0        2 
  16 chr16_74621635     AOna    C    T        0      0        2 
  16 chr16_74621635     ASom    C    T        0      0        2 
  16 chr16_74621635     HCab    C    T        0      0        2 
  16 chr16_74621635     HPrz    C    T        0      0        2 
  16 chr16_74621635     ZBoe    C    T      0.5      1        2 
  16 chr16_74621635     ZGre    C    T        0      0        2 
  16 chr16_74621635     ZHar    C    T        0      0        2 
  16 chr16_74621635   Sample    C    T        0      0        2 
  16 chr16_74625459     AAsi    T    C        0      0        2 
  16 chr16_74625459     AKia    T    C        0      0        2 
  16 chr16_74625459     AOna    T    C        0      0        2 
  16 chr16_74625459     ASom    T    C        0      0        2 
  16 chr16_74625459     HCab    T    C        0      0        2 
  16 chr16_74625459     HPrz    T    C      0.5      1        2 
  16 chr16_74625459     ZBoe    T    C        0      0        2 
  16 chr16_74625459     ZGre    T    C        0      0        2 
  16 chr16_74625459     ZHar    T    C        0      0        2 
  16 chr16_74625459   Sample    T    C        0      0        2 
  16 chr16_74627088     AAsi    T    C        0      0        2 
  16 chr16_74627088     AKia    T    C        1      2        2 
  16 chr16_74627088     AOna    T    C        0      0        2 
  16 chr16_74627088     ASom    T    C        0      0        2 
  16 chr16_74627088     HCab    T    C        0      0        2 
  16 chr16_74627088     HPrz    T    C        0      0        2 
  16 chr16_74627088     ZBoe    T    C        0      0        2 
  16 chr16_74627088     ZGre    T    C        0      0        2 
  16 chr16_74627088     ZHar    T    C        0      0        2 
  16 chr16_74627088   Sample    T    C        0      0        2 
  16 chr16_74629046     AAsi    G    A        0      0        2 
  16 chr16_74629046     AKia    G    A        0      0        2 
  16 chr16_74629046     AOna    G    A        0      0        2 
  16 chr16_74629046     ASom    G    A        0      0        2 
  16 chr16_74629046     HCab    G    A        1      2        2 
  16 chr16_74629046     HPrz    G    A        1      2        2 
  16 chr16_74629046     ZBoe    G    A        0      0        2 
  16 chr16_74629046     ZGre    G    A        0      0        2 
  16 chr16_74629046     ZHar    G    A        0      0        2 
  16 chr16_74629046   Sample    G    A        0      0        2 
  16 chr16_74632264     AAsi    T    G        0      0        2 
  16 chr16_74632264     AKia    T    G        0      0        2 
  16 chr16_74632264     AOna    T    G        0      0        2 
  16 chr16_74632264     ASom    T    G        0      0        2 
  16 chr16_74632264     HCab    T    G        1      2        2 
  16 chr16_74632264     HPrz    T    G        1      2        2 
  16 chr16_74632264     ZBoe    T    G        0      0        2 
  16 chr16_74632264     ZGre    T    G        0      0        2 
  16 chr16_74632264     ZHar    T    G        0      0        2 
  16 chr16_74632264   Sample    T    G        0      0        2 
  16 chr16_74633183     AAsi    C    T        1      2        2 
  16 chr16_74633183     AKia    C    T        0      0        2 
  16 chr16_74633183     AOna    C    T        0      0        2 
  16 chr16_74633183     ASom    C    T        0      0        2 
  16 chr16_74633183     HCab    C    T        0      0        2 
  16 chr16_74633183     HPrz    C    T        0      0        2 
  16 chr16_74633183     ZBoe    C    T        0      0        2 
  16 chr16_74633183     ZGre    C    T        0      0        2 
  16 chr16_74633183     ZHar    C    T        0      0        2 
  16 chr16_74633183   Sample    C    T        1      2        2 
  16 chr16_74637007     AAsi    A    G        0      0        2 
  16 chr16_74637007     AKia    A    G      0.5      1        2 
  16 chr16_74637007     AOna    A    G        0      0        2 
  16 chr16_74637007     ASom    A    G        0      0        2 
  16 chr16_74637007     HCab    A    G        0      0        2 
  16 chr16_74637007     HPrz    A    G        0      0        2 
  16 chr16_74637007     ZBoe    A    G        0      0        2 
  16 chr16_74637007     ZGre    A    G        0      0        2 
  16 chr16_74637007     ZHar    A    G        0      0        2 
  16 chr16_74637007   Sample    A    G        0      0        2 
  16 chr16_74639009     AAsi    G    A        0      0        2 
  16 chr16_74639009     AKia    G    A        0      0        2 
  16 chr16_74639009     AOna    G    A        1      2        2 
  16 chr16_74639009     ASom    G    A        1      2        2 
  16 chr16_74639009     HCab    G    A        0      0        2 
  16 chr16_74639009     HPrz    G    A        0      0        2 
  16 chr16_74639009     ZBoe    G    A        0      0        2 
  16 chr16_74639009     ZGre    G    A        0      0        2 
  16 chr16_74639009     ZHar    G    A        1      2        2 
  16 chr16_74639009   Sample    G    A        0      0        2 
  16 chr16_74639858     AAsi    A    G        0      0        2 
  16 chr16_74639858     AKia    A    G      0.5      1        2 
  16 chr16_74639858     AOna    A    G        0      0        2 
  16 chr16_74639858     ASom    A    G        0      0        2 
  16 chr16_74639858     HCab    A    G        0      0        2 
  16 chr16_74639858     HPrz    A    G        0      0        2 
  16 chr16_74639858     ZBoe    A    G        0      0        2 
  16 chr16_74639858     ZGre    A    G        0      0        2 
  16 chr16_74639858     ZHar    A    G        0      0        2 
  16 chr16_74639858   Sample    A    G        0      0        2 
  16 chr16_74642713     AAsi    C    T        0      0        2 
  16 chr16_74642713     AKia    C    T        0      0        2 
  16 chr16_74642713     AOna    C    T        0      0        2 
  16 chr16_74642713     ASom    C    T        0      0        2 
  16 chr16_74642713     HCab    C    T        1      2        2 
  16 chr16_74642713     HPrz    C    T        1      2        2 
  16 chr16_74642713     ZBoe    C    T        0      0        2 
  16 chr16_74642713     ZGre    C    T        0      0        2 
  16 chr16_74642713     ZHar    C    T        0      0        2 
  16 chr16_74642713   Sample    C    T        0      0        2 
  16 chr16_74646275     AAsi    G    A        0      0        2 
  16 chr16_74646275     AKia    G    A        0      0        2 
  16 chr16_74646275     AOna    G    A        0      0        2 
  16 chr16_74646275     ASom    G    A        0      0        2 
  16 chr16_74646275     HCab    G    A        1      2        2 
  16 chr16_74646275     HPrz    G    A        1      2        2 
  16 chr16_74646275     ZBoe    G    A        0      0        2 
  16 chr16_74646275     ZGre    G    A        0      0        2 
  16 chr16_74646275     ZHar    G    A        0      0        2 
  16 chr16_74646275   Sample    G    A        0      0        2 
  16 chr16_74655524     AAsi    C    T        0      0        2 
  16 chr16_74655524     AKia    C    T        0      0        2 
  16 chr16_74655524     AOna    C    T        0      0        2 
  16 chr16_74655524     ASom    C    T        0      0        2 
  16 chr16_74655524     HCab    C    T        1      2        2 
  16 chr16_74655524     HPrz    C    T        1      2        2 
  16 chr16_74655524     ZBoe    C    T        0      0        2 
  16 chr16_74655524     ZGre    C    T        0      0        2 
  16 chr16_74655524     ZHar    C    T        0      0        2 
  16 chr16_74655524   Sample    C    T        0      0        2 
  16 chr16_74655532     AAsi    A    T        0      0        2 
  16 chr16_74655532     AKia    A    T        1      2        2 
  16 chr16_74655532     AOna    A    T        1      2        2 
  16 chr16_74655532     ASom    A    T        0      0        2 
  16 chr16_74655532     HCab    A    T        0      0        2 
  16 chr16_74655532     HPrz    A    T        0      0        2 
  16 chr16_74655532     ZBoe    A    T        0      0        2 
  16 chr16_74655532     ZGre    A    T        0      0        2 
  16 chr16_74655532     ZHar    A    T        0      0        2 
  16 chr16_74655532   Sample    A    T        0      0        2 
  16 chr16_74656076     AAsi    G    A        0      0        2 
  16 chr16_74656076     AKia    G    A        0      0        2 
  16 chr16_74656076     AOna    G    A        0      0        2 
  16 chr16_74656076     ASom    G    A        0      0        2 
  16 chr16_74656076     HCab    G    A        1      2        2 
  16 chr16_74656076     HPrz    G    A        1      2        2 
  16 chr16_74656076     ZBoe    G    A        0      0        2 
  16 chr16_74656076     ZGre    G    A        0      0        2 
  16 chr16_74656076     ZHar    G    A        0      0        2 
  16 chr16_74656076   Sample    G    A        0      0        2 
  16 chr16_74661264     AAsi    C    T        0      0        2 
  16 chr16_74661264     AKia    C    T        0      0        2 
  16 chr16_74661264     AOna    C    T        0      0        2 
  16 chr16_74661264     ASom    C    T        0      0        2 
  16 chr16_74661264     HCab    C    T        1      2        2 
  16 chr16_74661264     HPrz    C    T        1      2        2 
  16 chr16_74661264     ZBoe    C    T        0      0        2 
  16 chr16_74661264     ZGre    C    T        0      0        2 
  16 chr16_74661264     ZHar    C    T        0      0        2 
  16 chr16_74661264   Sample    C    T        0      0        2 
  16 chr16_74669711     AAsi    G    A        0      0        2 
  16 chr16_74669711     AKia    G    A        0      0        2 
  16 chr16_74669711     AOna    G    A        0      0        2 
  16 chr16_74669711     ASom    G    A        0      0        2 
  16 chr16_74669711     HCab    G    A        1      2        2 
  16 chr16_74669711     HPrz    G    A        1      2        2 
  16 chr16_74669711     ZBoe    G    A        0      0        2 
  16 chr16_74669711     ZGre    G    A        0      0        2 
  16 chr16_74669711     ZHar    G    A        0      0        2 
  16 chr16_74669711   Sample    G    A        0      0        2 
  16 chr16_74676179     AAsi    T    C        0      0        2 
  16 chr16_74676179     AKia    T    C      0.5      1        2 
  16 chr16_74676179     AOna    T    C        0      0        2 
  16 chr16_74676179     ASom    T    C        0      0        2 
  16 chr16_74676179     HCab    T    C        0      0        2 
  16 chr16_74676179     HPrz    T    C        0      0        2 
  16 chr16_74676179     ZBoe    T    C        0      0        2 
  16 chr16_74676179     ZGre    T    C        0      0        2 
  16 chr16_74676179     ZHar    T    C        0      0        2 
  16 chr16_74676179   Sample    T    C        0      0        2 
  16 chr16_74682818     AAsi    T    C        0      0        2 
  16 chr16_74682818     AKia    T    C        0      0        2 
  16 chr16_74682818     AOna    T    C        0      0        2 
  16 chr16_74682818     ASom    T    C        0      0        2 
  16 chr16_74682818     HCab    T    C        0      0        2 
  16 chr16_74682818     HPrz    T    C        0      0        2 
  16 chr16_74682818     ZBoe    T    C      0.5      1        2 
  16 chr16_74682818     ZGre    T    C        0      0        2 
  16 chr16_74682818     ZHar    T    C        0      0        2 
  16 chr16_74682818   Sample    T    C        0      0        2 
  16 chr16_74686988     AAsi    A    G        0      0        2 
  16 chr16_74686988     AKia    A    G        0      0        2 
  16 chr16_74686988     AOna    A    G        0      0        2 
  16 chr16_74686988     ASom    A    G        0      0        2 
  16 chr16_74686988     HCab    A    G        1      2        2 
  16 chr16_74686988     HPrz    A    G        1      2        2 
  16 chr16_74686988     ZBoe    A    G        0      0        2 
  16 chr16_74686988     ZGre    A    G        0      0        2 
  16 chr16_74686988     ZHar    A    G        0      0        2 
  16 chr16_74686988   Sample    A    G        0      0        2 
  16 chr16_74687794     AAsi    T    C        0      0        2 
  16 chr16_74687794     AKia    T    C        0      0        2 
  16 chr16_74687794     AOna    T    C        0      0        2 
  16 chr16_74687794     ASom    T    C        0      0        2 
  16 chr16_74687794     HCab    T    C        0      0        2 
  16 chr16_74687794     HPrz    T    C        0      0        2 
  16 chr16_74687794     ZBoe    T    C      0.5      1        2 
  16 chr16_74687794     ZGre    T    C        0      0        2 
  16 chr16_74687794     ZHar    T    C        0      0        2 
  16 chr16_74687794   Sample    T    C        0      0        2 
  16 chr16_74687826     AAsi    C    T        0      0        2 
  16 chr16_74687826     AKia    C    T      0.5      1        2 
  16 chr16_74687826     AOna    C    T        0      0        2 
  16 chr16_74687826     ASom    C    T        0      0        2 
  16 chr16_74687826     HCab    C    T        0      0        2 
  16 chr16_74687826     HPrz    C    T        0      0        2 
  16 chr16_74687826     ZBoe    C    T        0      0        2 
  16 chr16_74687826     ZGre    C    T        0      0        2 
  16 chr16_74687826     ZHar    C    T        0      0        2 
  16 chr16_74687826   Sample    C    T        0      0        2 
  16 chr16_74690112     AAsi    A    G        0      0        2 
  16 chr16_74690112     AKia    A    G        0      0        2 
  16 chr16_74690112     AOna    A    G        0      0        2 
  16 chr16_74690112     ASom    A    G        0      0        2 
  16 chr16_74690112     HCab    A    G        0      0        2 
  16 chr16_74690112     HPrz    A    G        0      0        2 
  16 chr16_74690112     ZBoe    A    G        0      0        2 
  16 chr16_74690112     ZGre    A    G        0      0        2 
  16 chr16_74690112     ZHar    A    G      0.5      1        2 
  16 chr16_74690112   Sample    A    G        0      0        2 
  16 chr16_74690780     AAsi    T    C        0      0        2 
  16 chr16_74690780     AKia    T    C        0      0        2 
  16 chr16_74690780     AOna    T    C        0      0        2 
  16 chr16_74690780     ASom    T    C        0      0        2 
  16 chr16_74690780     HCab    T    C        0      0        2 
  16 chr16_74690780     HPrz    T    C        0      0        2 
  16 chr16_74690780     ZBoe    T    C      0.5      1        2 
  16 chr16_74690780     ZGre    T    C        0      0        2 
  16 chr16_74690780     ZHar    T    C        0      0        2 
  16 chr16_74690780   Sample    T    C        0      0        2 
  16 chr16_74697571     AAsi    T    C        0      0        2 
  16 chr16_74697571     AKia    T    C        0      0        2 
  16 chr16_74697571     AOna    T    C        0      0        2 
  16 chr16_74697571     ASom    T    C        0      0        2 
  16 chr16_74697571     HCab    T    C        0      0        2 
  16 chr16_74697571     HPrz    T    C        0      0        2 
  16 chr16_74697571     ZBoe    T    C      0.5      1        2 
  16 chr16_74697571     ZGre    T    C        0      0        2 
  16 chr16_74697571     ZHar    T    C        0      0        2 
  16 chr16_74697571   Sample    T    C        0      0        2 
  16 chr16_74698376     AAsi    G    A        0      0        2 
  16 chr16_74698376     AKia    G    A        0      0        2 
  16 chr16_74698376     AOna    G    A        0      0        2 
  16 chr16_74698376     ASom    G    A        1      2        2 
  16 chr16_74698376     HCab    G    A        0      0        2 
  16 chr16_74698376     HPrz    G    A        0      0        2 
  16 chr16_74698376     ZBoe    G    A        0      0        2 
  16 chr16_74698376     ZGre    G    A        0      0        2 
  16 chr16_74698376     ZHar    G    A        0      0        2 
  16 chr16_74698376   Sample    G    A        0      0        2 
  16 chr16_74713880     AAsi    A    G        0      0        2 
  16 chr16_74713880     AKia    A    G        0      0        2 
  16 chr16_74713880     AOna    A    G        0      0        2 
  16 chr16_74713880     ASom    A    G        0      0        2 
  16 chr16_74713880     HCab    A    G        1      2        2 
  16 chr16_74713880     HPrz    A    G        1      2        2 
  16 chr16_74713880     ZBoe    A    G        0      0        2 
  16 chr16_74713880     ZGre    A    G        0      0        2 
  16 chr16_74713880     ZHar    A    G        0      0        2 
  16 chr16_74713880   Sample    A    G        0      0        2 
  16 chr16_74715132     AAsi    C    T        0      0        2 
  16 chr16_74715132     AKia    C    T        0      0        2 
  16 chr16_74715132     AOna    C    T        0      0        2 
  16 chr16_74715132     ASom    C    T        0      0        2 
  16 chr16_74715132     HCab    C    T        1      2        2 
  16 chr16_74715132     HPrz    C    T        1      2        2 
  16 chr16_74715132     ZBoe    C    T        0      0        2 
  16 chr16_74715132     ZGre    C    T        0      0        2 
  16 chr16_74715132     ZHar    C    T        0      0        2 
  16 chr16_74715132   Sample    C    T        0      0        2 
  16 chr16_74719971     AAsi    A    G        0      0        2 
  16 chr16_74719971     AKia    A    G        1      2        2 
  16 chr16_74719971     AOna    A    G        0      0        2 
  16 chr16_74719971     ASom    A    G        0      0        2 
  16 chr16_74719971     HCab    A    G        0      0        2 
  16 chr16_74719971     HPrz    A    G        0      0        2 
  16 chr16_74719971     ZBoe    A    G        0      0        2 
  16 chr16_74719971     ZGre    A    G        0      0        2 
  16 chr16_74719971     ZHar    A    G        0      0        2 
  16 chr16_74719971   Sample    A    G        0      0        2 
  16 chr16_74724052     AAsi    C    T        0      0        2 
  16 chr16_74724052     AKia    C    T        1      2        2 
  16 chr16_74724052     AOna    C    T        0      0        2 
  16 chr16_74724052     ASom    C    T        0      0        2 
  16 chr16_74724052     HCab    C    T        0      0        2 
  16 chr16_74724052     HPrz    C    T        0      0        2 
  16 chr16_74724052     ZBoe    C    T        0      0        2 
  16 chr16_74724052     ZGre    C    T        0      0        2 
  16 chr16_74724052     ZHar    C    T        0      0        2 
  16 chr16_74724052   Sample    C    T        0      0        2 
  16 chr16_74726622     AAsi    A    G        0      0        2 
  16 chr16_74726622     AKia    A    G        0      0        2 
  16 chr16_74726622     AOna    A    G        0      0        2 
  16 chr16_74726622     ASom    A    G        0      0        2 
  16 chr16_74726622     HCab    A    G      0.5      1        2 
  16 chr16_74726622     HPrz    A    G        1      2        2 
  16 chr16_74726622     ZBoe    A    G        0      0        2 
  16 chr16_74726622     ZGre    A    G        0      0        2 
  16 chr16_74726622     ZHar    A    G        0      0        2 
  16 chr16_74726622   Sample    A    G        0      0        2 
  16 chr16_74727778     AAsi    T    C        0      0        2 
  16 chr16_74727778     AKia    T    C        0      0        2 
  16 chr16_74727778     AOna    T    C        0      0        2 
  16 chr16_74727778     ASom    T    C        0      0        2 
  16 chr16_74727778     HCab    T    C        0      0        2 
  16 chr16_74727778     HPrz    T    C        0      0        2 
  16 chr16_74727778     ZBoe    T    C        0      0        2 
  16 chr16_74727778     ZGre    T    C      0.5      1        2 
  16 chr16_74727778     ZHar    T    C        0      0        2 
  16 chr16_74727778   Sample    T    C        0      0        2 
  16 chr16_74732509     AAsi    G    C        0      0        2 
  16 chr16_74732509     AKia    G    C        0      0        2 
  16 chr16_74732509     AOna    G    C        0      0        2 
  16 chr16_74732509     ASom    G    C        0      0        2 
  16 chr16_74732509     HCab    G    C        0      0        2 
  16 chr16_74732509     HPrz    G    C        0      0        2 
  16 chr16_74732509     ZBoe    G    C        0      0        2 
  16 chr16_74732509     ZGre    G    C        0      0        2 
  16 chr16_74732509     ZHar    G    C      0.5      1        2 
  16 chr16_74732509   Sample    G    C        0      0        2 
  16 chr16_74734443     AAsi    T    C        0      0        2 
  16 chr16_74734443     AKia    T    C        1      2        2 
  16 chr16_74734443     AOna    T    C        0      0        2 
  16 chr16_74734443     ASom    T    C        0      0        2 
  16 chr16_74734443     HCab    T    C        0      0        2 
  16 chr16_74734443     HPrz    T    C        0      0        2 
  16 chr16_74734443     ZBoe    T    C        0      0        2 
  16 chr16_74734443     ZGre    T    C        0      0        2 
  16 chr16_74734443     ZHar    T    C      0.5      1        2 
  16 chr16_74734443   Sample    T    C        0      0        2 
  16 chr16_74734662     AAsi    T    G        0      0        2 
  16 chr16_74734662     AKia    T    G        0      0        2 
  16 chr16_74734662     AOna    T    G        0      0        2 
  16 chr16_74734662     ASom    T    G        0      0        2 
  16 chr16_74734662     HCab    T    G        0      0        2 
  16 chr16_74734662     HPrz    T    G        0      0        2 
  16 chr16_74734662     ZBoe    T    G        0      0        2 
  16 chr16_74734662     ZGre    T    G        0      0        2 
  16 chr16_74734662     ZHar    T    G      0.5      1        2 
  16 chr16_74734662   Sample    T    G        0      0        2 
  16 chr16_74736094     AAsi    A    G        0      0        2 
  16 chr16_74736094     AKia    A    G        0      0        2 
  16 chr16_74736094     AOna    A    G        0      0        2 
  16 chr16_74736094     ASom    A    G        0      0        2 
  16 chr16_74736094     HCab    A    G        0      0        2 
  16 chr16_74736094     HPrz    A    G        0      0        2 
  16 chr16_74736094     ZBoe    A    G        0      0        2 
  16 chr16_74736094     ZGre    A    G      0.5      1        2 
  16 chr16_74736094     ZHar    A    G        0      0        2 
  16 chr16_74736094   Sample    A    G        0      0        2 
  16 chr16_74738536     AAsi    T    C        0      0        2 
  16 chr16_74738536     AKia    T    C        0      0        2 
  16 chr16_74738536     AOna    T    C        0      0        2 
  16 chr16_74738536     ASom    T    C        0      0        2 
  16 chr16_74738536     HCab    T    C        0      0        2 
  16 chr16_74738536     HPrz    T    C        0      0        2 
  16 chr16_74738536     ZBoe    T    C        0      0        2 
  16 chr16_74738536     ZGre    T    C      0.5      1        2 
  16 chr16_74738536     ZHar    T    C        0      0        2 
  16 chr16_74738536   Sample    T    C        0      0        2 
  16 chr16_74739884     AAsi    A    G        0      0        2 
  16 chr16_74739884     AKia    A    G        0      0        2 
  16 chr16_74739884     AOna    A    G        0      0        2 
  16 chr16_74739884     ASom    A    G        0      0        2 
  16 chr16_74739884     HCab    A    G        1      2        2 
  16 chr16_74739884     HPrz    A    G        1      2        2 
  16 chr16_74739884     ZBoe    A    G        0      0        2 
  16 chr16_74739884     ZGre    A    G        0      0        2 
  16 chr16_74739884     ZHar    A    G        0      0        2 
  16 chr16_74739884   Sample    A    G        0      0        2 
  16 chr16_74742328     AAsi    C    A        0      0        2 
  16 chr16_74742328     AKia    C    A        0      0        2 
  16 chr16_74742328     AOna    C    A        0      0        2 
  16 chr16_74742328     ASom    C    A        0      0        2 
  16 chr16_74742328     HCab    C    A        0      0        2 
  16 chr16_74742328     HPrz    C    A        0      0        2 
  16 chr16_74742328     ZBoe    C    A      0.5      1        2 
  16 chr16_74742328     ZGre    C    A        0      0        2 
  16 chr16_74742328     ZHar    C    A        0      0        2 
  16 chr16_74742328   Sample    C    A        0      0        2 
  16 chr16_74751085     AAsi    T    C      0.5      1        2 
  16 chr16_74751085     AKia    T    C        0      0        2 
  16 chr16_74751085     AOna    T    C        0      0        2 
  16 chr16_74751085     ASom    T    C        0      0        2 
  16 chr16_74751085     HCab    T    C        0      0        2 
  16 chr16_74751085     HPrz    T    C        0      0        2 
  16 chr16_74751085     ZBoe    T    C        0      0        2 
  16 chr16_74751085     ZGre    T    C        0      0        2 
  16 chr16_74751085     ZHar    T    C        0      0        2 
  16 chr16_74751085   Sample    T    C        0      0        2 
  16 chr16_74751647     AAsi    G    A        0      0        2 
  16 chr16_74751647     AKia    G    A        0      0        2 
  16 chr16_74751647     AOna    G    A        0      0        2 
  16 chr16_74751647     ASom    G    A        0      0        2 
  16 chr16_74751647     HCab    G    A        0      0        2 
  16 chr16_74751647     HPrz    G    A        0      0        2 
  16 chr16_74751647     ZBoe    G    A        0      0        2 
  16 chr16_74751647     ZGre    G    A        0      0        2 
  16 chr16_74751647     ZHar    G    A        1      2        2 
  16 chr16_74751647   Sample    G    A        0      0        2 
  16 chr16_74752027     AAsi    G    A        0      0        2 
  16 chr16_74752027     AKia    G    A        0      0        2 
  16 chr16_74752027     AOna    G    A        0      0        2 
  16 chr16_74752027     ASom    G    A        0      0        2 
  16 chr16_74752027     HCab    G    A        0      0        2 
  16 chr16_74752027     HPrz    G    A      0.5      1        2 
  16 chr16_74752027     ZBoe    G    A        0      0        2 
  16 chr16_74752027     ZGre    G    A        0      0        2 
  16 chr16_74752027     ZHar    G    A        0      0        2 
  16 chr16_74752027   Sample    G    A        0      0        2 
  16 chr16_74754827     AAsi    A    G        0      0        2 
  16 chr16_74754827     AKia    A    G        1      2        2 
  16 chr16_74754827     AOna    A    G      0.5      1        2 
  16 chr16_74754827     ASom    A    G        0      0        2 
  16 chr16_74754827     HCab    A    G        0      0        2 
  16 chr16_74754827     HPrz    A    G        0      0        2 
  16 chr16_74754827     ZBoe    A    G        0      0        2 
  16 chr16_74754827     ZGre    A    G        0      0        2 
  16 chr16_74754827     ZHar    A    G        1      2        2 
  16 chr16_74754827   Sample    A    G        0      0        2 
  16 chr16_74773122     AAsi    T    C        0      0        2 
  16 chr16_74773122     AKia    T    C        0      0        2 
  16 chr16_74773122     AOna    T    C        0      0        2 
  16 chr16_74773122     ASom    T    C        0      0        2 
  16 chr16_74773122     HCab    T    C      0.5      1        2 
  16 chr16_74773122     HPrz    T    C        0      0        2 
  16 chr16_74773122     ZBoe    T    C        0      0        2 
  16 chr16_74773122     ZGre    T    C        0      0        2 
  16 chr16_74773122     ZHar    T    C        0      0        2 
  16 chr16_74773122   Sample    T    C        0      0        2 
  16 chr16_74779411     AAsi    T    A        0      0        2 
  16 chr16_74779411     AKia    T    A        0      0        2 
  16 chr16_74779411     AOna    T    A        0      0        2 
  16 chr16_74779411     ASom    T    A        0      0        2 
  16 chr16_74779411     HCab    T    A        0      0        2 
  16 chr16_74779411     HPrz    T    A        0      0        2 
  16 chr16_74779411     ZBoe    T    A        0      0        2 
  16 chr16_74779411     ZGre    T    A        1      2        2 
  16 chr16_74779411     ZHar    T    A        0      0        2 
  16 chr16_74779411   Sample    T    A        0      0        2 
  16 chr16_74782518     AAsi    G    A        0      0        2 
  16 chr16_74782518     AKia    G    A        1      2        2 
  16 chr16_74782518     AOna    G    A        1      2        2 
  16 chr16_74782518     ASom    G    A        0      0        2 
  16 chr16_74782518     HCab    G    A        1      2        2 
  16 chr16_74782518     HPrz    G    A        1      2        2 
  16 chr16_74782518     ZBoe    G    A        0      0        2 
  16 chr16_74782518     ZGre    G    A        0      0        2 
  16 chr16_74782518     ZHar    G    A        0      0        2 
  16 chr16_74782518   Sample    G    A        0      0        2 
  16 chr16_74786786     AAsi    T    C        0      0        2 
  16 chr16_74786786     AKia    T    C      0.5      1        2 
  16 chr16_74786786     AOna    T    C        0      0        2 
  16 chr16_74786786     ASom    T    C        0      0        2 
  16 chr16_74786786     HCab    T    C        0      0        2 
  16 chr16_74786786     HPrz    T    C        0      0        2 
  16 chr16_74786786     ZBoe    T    C        0      0        2 
  16 chr16_74786786     ZGre    T    C        0      0        2 
  16 chr16_74786786     ZHar    T    C        0      0        2 
  16 chr16_74786786   Sample    T    C        0      0        2 
  16 chr16_74788300     AAsi    T    C        0      0        2 
  16 chr16_74788300     AKia    T    C        0      0        2 
  16 chr16_74788300     AOna    T    C        0      0        2 
  16 chr16_74788300     ASom    T    C        0      0        2 
  16 chr16_74788300     HCab    T    C        0      0        2 
  16 chr16_74788300     HPrz    T    C        0      0        2 
  16 chr16_74788300     ZBoe    T    C      0.5      1        2 
  16 chr16_74788300     ZGre    T    C        0      0        2 
  16 chr16_74788300     ZHar    T    C        0      0        2 
  16 chr16_74788300   Sample    T    C        0      0        2 
  16 chr16_74789980     AAsi    A    G        0      0        2 
  16 chr16_74789980     AKia    A    G        0      0        2 
  16 chr16_74789980     AOna    A    G      0.5      1        2 
  16 chr16_74789980     ASom    A    G        0      0        2 
  16 chr16_74789980     HCab    A    G        0      0        2 
  16 chr16_74789980     HPrz    A    G        0      0        2 
  16 chr16_74789980     ZBoe    A    G        0      0        2 
  16 chr16_74789980     ZGre    A    G        0      0        2 
  16 chr16_74789980     ZHar    A    G        0      0        2 
  16 chr16_74789980   Sample    A    G        0      0        2 
  16 chr16_74790400     AAsi    A    G        0      0        2 
  16 chr16_74790400     AKia    A    G        0      0        2 
  16 chr16_74790400     AOna    A    G        0      0        2 
  16 chr16_74790400     ASom    A    G        0      0        2 
  16 chr16_74790400     HCab    A    G        1      2        2 
  16 chr16_74790400     HPrz    A    G        1      2        2 
  16 chr16_74790400     ZBoe    A    G        0      0        2 
  16 chr16_74790400     ZGre    A    G        0      0        2 
  16 chr16_74790400     ZHar    A    G        0      0        2 
  16 chr16_74790400   Sample    A    G        0      0        2 
  16 chr16_74796502     AAsi    G    C        0      0        2 
  16 chr16_74796502     AKia    G    C        0      0        2 
  16 chr16_74796502     AOna    G    C        0      0        2 
  16 chr16_74796502     ASom    G    C        0      0        2 
  16 chr16_74796502     HCab    G    C        1      2        2 
  16 chr16_74796502     HPrz    G    C        1      2        2 
  16 chr16_74796502     ZBoe    G    C        0      0        2 
  16 chr16_74796502     ZGre    G    C        0      0        2 
  16 chr16_74796502     ZHar    G    C        0      0        2 
  16 chr16_74796502   Sample    G    C        1      2        2 
  16 chr16_74796713     AAsi    G    A        0      0        2 
  16 chr16_74796713     AKia    G    A      0.5      1        2 
  16 chr16_74796713     AOna    G    A        0      0        2 
  16 chr16_74796713     ASom    G    A        0      0        2 
  16 chr16_74796713     HCab    G    A        0      0        2 
  16 chr16_74796713     HPrz    G    A        0      0        2 
  16 chr16_74796713     ZBoe    G    A        0      0        2 
  16 chr16_74796713     ZGre    G    A        0      0        2 
  16 chr16_74796713     ZHar    G    A        0      0        2 
  16 chr16_74796713   Sample    G    A        0      0        2 
  16 chr16_74798198     AAsi    C    T      0.5      1        2 
  16 chr16_74798198     AKia    C    T        0      0        2 
  16 chr16_74798198     AOna    C    T        0      0        2 
  16 chr16_74798198     ASom    C    T        0      0        2 
  16 chr16_74798198     HCab    C    T        0      0        2 
  16 chr16_74798198     HPrz    C    T        0      0        2 
  16 chr16_74798198     ZBoe    C    T        0      0        2 
  16 chr16_74798198     ZGre    C    T        0      0        2 
  16 chr16_74798198     ZHar    C    T        0      0        2 
  16 chr16_74798198   Sample    C    T        1      2        2 
  16 chr16_74799388     AAsi    G    A        0      0        2 
  16 chr16_74799388     AKia    G    A        0      0        2 
  16 chr16_74799388     AOna    G    A        0      0        2 
  16 chr16_74799388     ASom    G    A        0      0        2 
  16 chr16_74799388     HCab    G    A      0.5      1        2 
  16 chr16_74799388     HPrz    G    A        0      0        2 
  16 chr16_74799388     ZBoe    G    A        0      0        2 
  16 chr16_74799388     ZGre    G    A        0      0        2 
  16 chr16_74799388     ZHar    G    A        0      0        2 
  16 chr16_74799388   Sample    G    A        0      0        2 
  16 chr16_74801857     AAsi    T    G        0      0        2 
  16 chr16_74801857     AKia    T    G      0.5      1        2 
  16 chr16_74801857     AOna    T    G        0      0        2 
  16 chr16_74801857     ASom    T    G        0      0        2 
  16 chr16_74801857     HCab    T    G        0      0        2 
  16 chr16_74801857     HPrz    T    G        0      0        2 
  16 chr16_74801857     ZBoe    T    G        0      0        2 
  16 chr16_74801857     ZGre    T    G        0      0        2 
  16 chr16_74801857     ZHar    T    G        0      0        2 
  16 chr16_74801857   Sample    T    G        0      0        2 
  16 chr16_74802086     AAsi    T    G        0      0        2 
  16 chr16_74802086     AKia    T    G        0      0        2 
  16 chr16_74802086     AOna    T    G        0      0        2 
  16 chr16_74802086     ASom    T    G        0      0        2 
  16 chr16_74802086     HCab    T    G        0      0        2 
  16 chr16_74802086     HPrz    T    G        0      0        2 
  16 chr16_74802086     ZBoe    T    G        1      2        2 
  16 chr16_74802086     ZGre    T    G        0      0        2 
  16 chr16_74802086     ZHar    T    G        0      0        2 
  16 chr16_74802086   Sample    T    G        0      0        2 
  16 chr16_74806855     AAsi    T    C        0      0        2 
  16 chr16_74806855     AKia    T    C        0      0        2 
  16 chr16_74806855     AOna    T    C        0      0        2 
  16 chr16_74806855     ASom    T    C        0      0        2 
  16 chr16_74806855     HCab    T    C        0      0        2 
  16 chr16_74806855     HPrz    T    C        0      0        2 
  16 chr16_74806855     ZBoe    T    C        0      0        2 
  16 chr16_74806855     ZGre    T    C        0      0        2 
  16 chr16_74806855     ZHar    T    C        1      2        2 
  16 chr16_74806855   Sample    T    C        0      0        2 
  16 chr16_74812665     AAsi    A    G        0      0        2 
  16 chr16_74812665     AKia    A    G        0      0        2 
  16 chr16_74812665     AOna    A    G      0.5      1        2 
  16 chr16_74812665     ASom    A    G        0      0        2 
  16 chr16_74812665     HCab    A    G        0      0        2 
  16 chr16_74812665     HPrz    A    G        0      0        2 
  16 chr16_74812665     ZBoe    A    G        0      0        2 
  16 chr16_74812665     ZGre    A    G        0      0        2 
  16 chr16_74812665     ZHar    A    G        0      0        2 
  16 chr16_74812665   Sample    A    G        0      0        2 
  16 chr16_74813634     AAsi    T    C        0      0        2 
  16 chr16_74813634     AKia    T    C        0      0        2 
  16 chr16_74813634     AOna    T    C        0      0        2 
  16 chr16_74813634     ASom    T    C        1      2        2 
  16 chr16_74813634     HCab    T    C        0      0        2 
  16 chr16_74813634     HPrz    T    C        0      0        2 
  16 chr16_74813634     ZBoe    T    C        0      0        2 
  16 chr16_74813634     ZGre    T    C        0      0        2 
  16 chr16_74813634     ZHar    T    C        0      0        2 
  16 chr16_74813634   Sample    T    C        0      0        2 
  16 chr16_74815631     AAsi    T    C        0      0        2 
  16 chr16_74815631     AKia    T    C        1      2        2 
  16 chr16_74815631     AOna    T    C        1      2        2 
  16 chr16_74815631     ASom    T    C        0      0        2 
  16 chr16_74815631     HCab    T    C        0      0        2 
  16 chr16_74815631     HPrz    T    C        0      0        2 
  16 chr16_74815631     ZBoe    T    C        0      0        2 
  16 chr16_74815631     ZGre    T    C        0      0        2 
  16 chr16_74815631     ZHar    T    C        0      0        2 
  16 chr16_74815631   Sample    T    C        0      0        2 
  16 chr16_74816006     AAsi    T    C        0      0        2 
  16 chr16_74816006     AKia    T    C        0      0        2 
  16 chr16_74816006     AOna    T    C        0      0        2 
  16 chr16_74816006     ASom    T    C        0      0        2 
  16 chr16_74816006     HCab    T    C        0      0        2 
  16 chr16_74816006     HPrz    T    C        0      0        2 
  16 chr16_74816006     ZBoe    T    C      0.5      1        2 
  16 chr16_74816006     ZGre    T    C        0      0        2 
  16 chr16_74816006     ZHar    T    C        0      0        2 
  16 chr16_74816006   Sample    T    C        0      0        2 
  16 chr16_74816345     AAsi    G    A        0      0        2 
  16 chr16_74816345     AKia    G    A        0      0        2 
  16 chr16_74816345     AOna    G    A        0      0        2 
  16 chr16_74816345     ASom    G    A        0      0        2 
  16 chr16_74816345     HCab    G    A        1      2        2 
  16 chr16_74816345     HPrz    G    A        1      2        2 
  16 chr16_74816345     ZBoe    G    A        0      0        2 
  16 chr16_74816345     ZGre    G    A        0      0        2 
  16 chr16_74816345     ZHar    G    A        0      0        2 
  16 chr16_74816345   Sample    G    A        0      0        2 
  16 chr16_74828115     AAsi    T    C        0      0        2 
  16 chr16_74828115     AKia    T    C        0      0        2 
  16 chr16_74828115     AOna    T    C        0      0        2 
  16 chr16_74828115     ASom    T    C        0      0        2 
  16 chr16_74828115     HCab    T    C        0      0        2 
  16 chr16_74828115     HPrz    T    C        0      0        2 
  16 chr16_74828115     ZBoe    T    C      0.5      1        2 
  16 chr16_74828115     ZGre    T    C        0      0        2 
  16 chr16_74828115     ZHar    T    C        0      0        2 
  16 chr16_74828115   Sample    T    C        0      0        2 
  16 chr16_74828116     AAsi    A    G        0      0        2 
  16 chr16_74828116     AKia    A    G      0.5      1        2 
  16 chr16_74828116     AOna    A    G        0      0        2 
  16 chr16_74828116     ASom    A    G        0      0        2 
  16 chr16_74828116     HCab    A    G        0      0        2 
  16 chr16_74828116     HPrz    A    G        0      0        2 
  16 chr16_74828116     ZBoe    A    G        0      0        2 
  16 chr16_74828116     ZGre    A    G        0      0        2 
  16 chr16_74828116     ZHar    A    G        0      0        2 
  16 chr16_74828116   Sample    A    G        0      0        2 
  16 chr16_74832763     AAsi    A    G      0.5      1        2 
  16 chr16_74832763     AKia    A    G        0      0        2 
  16 chr16_74832763     AOna    A    G        0      0        2 
  16 chr16_74832763     ASom    A    G        0      0        2 
  16 chr16_74832763     HCab    A    G        0      0        2 
  16 chr16_74832763     HPrz    A    G        0      0        2 
  16 chr16_74832763     ZBoe    A    G        0      0        2 
  16 chr16_74832763     ZGre    A    G        0      0        2 
  16 chr16_74832763     ZHar    A    G        0      0        2 
  16 chr16_74832763   Sample    A    G        0      0        2 
  16 chr16_74833784     AAsi    C    T      0.5      1        2 
  16 chr16_74833784     AKia    C    T        0      0        2 
  16 chr16_74833784     AOna    C    T        0      0        2 
  16 chr16_74833784     ASom    C    T        0      0        2 
  16 chr16_74833784     HCab    C    T        0      0        2 
  16 chr16_74833784     HPrz    C    T        0      0        2 
  16 chr16_74833784     ZBoe    C    T        0      0        2 
  16 chr16_74833784     ZGre    C    T        0      0        2 
  16 chr16_74833784     ZHar    C    T        0      0        2 
  16 chr16_74833784   Sample    C    T        0      0        2 
  16 chr16_74836549     AAsi    A    C        0      0        2 
  16 chr16_74836549     AKia    A    C        0      0        2 
  16 chr16_74836549     AOna    A    C        0      0        2 
  16 chr16_74836549     ASom    A    C        0      0        2 
  16 chr16_74836549     HCab    A    C        1      2        2 
  16 chr16_74836549     HPrz    A    C        1      2        2 
  16 chr16_74836549     ZBoe    A    C        0      0        2 
  16 chr16_74836549     ZGre    A    C        0      0        2 
  16 chr16_74836549     ZHar    A    C        0      0        2 
  16 chr16_74836549   Sample    A    C        0      0        2 
  16 chr16_74839471     AAsi    T    C        0      0        2 
  16 chr16_74839471     AKia    T    C        1      2        2 
  16 chr16_74839471     AOna    T    C      0.5      1        2 
  16 chr16_74839471     ASom    T    C        0      0        2 
  16 chr16_74839471     HCab    T    C        0      0        2 
  16 chr16_74839471     HPrz    T    C        0      0        2 
  16 chr16_74839471     ZBoe    T    C      0.5      1        2 
  16 chr16_74839471     ZGre    T    C        0      0        2 
  16 chr16_74839471     ZHar    T    C        0      0        2 
  16 chr16_74839471   Sample    T    C        1      2        2 
  16 chr16_74850036     AAsi    G    A        0      0        2 
  16 chr16_74850036     AKia    G    A      0.5      1        2 
  16 chr16_74850036     AOna    G    A        0      0        2 
  16 chr16_74850036     ASom    G    A        0      0        2 
  16 chr16_74850036     HCab    G    A        0      0        2 
  16 chr16_74850036     HPrz    G    A        0      0        2 
  16 chr16_74850036     ZBoe    G    A        0      0        2 
  16 chr16_74850036     ZGre    G    A        0      0        2 
  16 chr16_74850036     ZHar    G    A        0      0        2 
  16 chr16_74850036   Sample    G    A        0      0        2 
  16 chr16_74853268     AAsi    T    C      0.5      1        2 
  16 chr16_74853268     AKia    T    C        0      0        2 
  16 chr16_74853268     AOna    T    C        0      0        2 
  16 chr16_74853268     ASom    T    C      0.5      1        2 
  16 chr16_74853268     HCab    T    C        0      0        2 
  16 chr16_74853268     HPrz    T    C        0      0        2 
  16 chr16_74853268     ZBoe    T    C        0      0        2 
  16 chr16_74853268     ZGre    T    C        0      0        2 
  16 chr16_74853268     ZHar    T    C        0      0        2 
  16 chr16_74853268   Sample    T    C        1      2        2 
  16 chr16_74853338     AAsi    A    G        0      0        2 
  16 chr16_74853338     AKia    A    G        0      0        2 
  16 chr16_74853338     AOna    A    G        0      0        2 
  16 chr16_74853338     ASom    A    G        0      0        2 
  16 chr16_74853338     HCab    A    G        0      0        2 
  16 chr16_74853338     HPrz    A    G      0.5      1        2 
  16 chr16_74853338     ZBoe    A    G        0      0        2 
  16 chr16_74853338     ZGre    A    G        0      0        2 
  16 chr16_74853338     ZHar    A    G        0      0        2 
  16 chr16_74853338   Sample    A    G        0      0        2 
  16 chr16_74855795     AAsi    C    T        1      2        2 
  16 chr16_74855795     AKia    C    T        0      0        2 
  16 chr16_74855795     AOna    C    T      0.5      1        2 
  16 chr16_74855795     ASom    C    T        1      2        2 
  16 chr16_74855795     HCab    C    T        0      0        2 
  16 chr16_74855795     HPrz    C    T        0      0        2 
  16 chr16_74855795     ZBoe    C    T        0      0        2 
  16 chr16_74855795     ZGre    C    T        0      0        2 
  16 chr16_74855795     ZHar    C    T        0      0        2 
  16 chr16_74855795   Sample    C    T        1      2        2 
  16 chr16_74865593     AAsi    C    T        0      0        2 
  16 chr16_74865593     AKia    C    T        0      0        2 
  16 chr16_74865593     AOna    C    T        0      0        2 
  16 chr16_74865593     ASom    C    T        0      0        2 
  16 chr16_74865593     HCab    C    T        1      2        2 
  16 chr16_74865593     HPrz    C    T        1      2        2 
  16 chr16_74865593     ZBoe    C    T        0      0        2 
  16 chr16_74865593     ZGre    C    T        0      0        2 
  16 chr16_74865593     ZHar    C    T        0      0        2 
  16 chr16_74865593   Sample    C    T        0      0        2 
  16 chr16_74868625     AAsi    G    T      0.5      1        2 
  16 chr16_74868625     AKia    G    T        0      0        2 
  16 chr16_74868625     AOna    G    T        0      0        2 
  16 chr16_74868625     ASom    G    T      0.5      1        2 
  16 chr16_74868625     HCab    G    T        0      0        2 
  16 chr16_74868625     HPrz    G    T        0      0        2 
  16 chr16_74868625     ZBoe    G    T        0      0        2 
  16 chr16_74868625     ZGre    G    T        0      0        2 
  16 chr16_74868625     ZHar    G    T        0      0        2 
  16 chr16_74868625   Sample    G    T        1      2        2 
  16 chr16_74875139     AAsi    C    T        0      0        2 
  16 chr16_74875139     AKia    C    T        0      0        2 
  16 chr16_74875139     AOna    C    T        0      0        2 
  16 chr16_74875139     ASom    C    T        0      0        2 
  16 chr16_74875139     HCab    C    T        1      2        2 
  16 chr16_74875139     HPrz    C    T        1      2        2 
  16 chr16_74875139     ZBoe    C    T        0      0        2 
  16 chr16_74875139     ZGre    C    T        0      0        2 
  16 chr16_74875139     ZHar    C    T        0      0        2 
  16 chr16_74875139   Sample    C    T        0      0        2 
  16 chr16_74875694     AAsi    T    C        0      0        2 
  16 chr16_74875694     AKia    T    C        0      0        2 
  16 chr16_74875694     AOna    T    C        0      0        2 
  16 chr16_74875694     ASom    T    C        0      0        2 
  16 chr16_74875694     HCab    T    C        0      0        2 
  16 chr16_74875694     HPrz    T    C      0.5      1        2 
  16 chr16_74875694     ZBoe    T    C        0      0        2 
  16 chr16_74875694     ZGre    T    C        0      0        2 
  16 chr16_74875694     ZHar    T    C        0      0        2 
  16 chr16_74875694   Sample    T    C        0      0        2 
  16 chr16_74878216     AAsi    T    C        0      0        2 
  16 chr16_74878216     AKia    T    C        0      0        2 
  16 chr16_74878216     AOna    T    C        0      0        2 
  16 chr16_74878216     ASom    T    C        0      0        2 
  16 chr16_74878216     HCab    T    C        0      0        2 
  16 chr16_74878216     HPrz    T    C        0      0        2 
  16 chr16_74878216     ZBoe    T    C      0.5      1        2 
  16 chr16_74878216     ZGre    T    C        0      0        2 
  16 chr16_74878216     ZHar    T    C        0      0        2 
  16 chr16_74878216   Sample    T    C        0      0        2 
  16 chr16_74882271     AAsi    A    G        0      0        2 
  16 chr16_74882271     AKia    A    G        0      0        2 
  16 chr16_74882271     AOna    A    G        0      0        2 
  16 chr16_74882271     ASom    A    G        0      0        2 
  16 chr16_74882271     HCab    A    G        0      0        2 
  16 chr16_74882271     HPrz    A    G        0      0        2 
  16 chr16_74882271     ZBoe    A    G      0.5      1        2 
  16 chr16_74882271     ZGre    A    G        1      2        2 
  16 chr16_74882271     ZHar    A    G        1      2        2 
  16 chr16_74882271   Sample    A    G        0      0        2 
  16 chr16_74885014     AAsi    T    C        0      0        2 
  16 chr16_74885014     AKia    T    C        0      0        2 
  16 chr16_74885014     AOna    T    C      0.5      1        2 
  16 chr16_74885014     ASom    T    C        0      0        2 
  16 chr16_74885014     HCab    T    C        0      0        2 
  16 chr16_74885014     HPrz    T    C        0      0        2 
  16 chr16_74885014     ZBoe    T    C        0      0        2 
  16 chr16_74885014     ZGre    T    C        0      0        2 
  16 chr16_74885014     ZHar    T    C        0      0        2 
  16 chr16_74885014   Sample    T    C        0      0        2 
  16 chr16_74885135     AAsi    G    A        0      0        2 
  16 chr16_74885135     AKia    G    A        0      0        2 
  16 chr16_74885135     AOna    G    A        0      0        2 
  16 chr16_74885135     ASom    G    A        0      0        2 
  16 chr16_74885135     HCab    G    A        1      2        2 
  16 chr16_74885135     HPrz    G    A        1      2        2 
  16 chr16_74885135     ZBoe    G    A        0      0        2 
  16 chr16_74885135     ZGre    G    A        0      0        2 
  16 chr16_74885135     ZHar    G    A        0      0        2 
  16 chr16_74885135   Sample    G    A        0      0        2 
  16 chr16_74888504     AAsi    T    G        0      0        2 
  16 chr16_74888504     AKia    T    G      0.5      1        2 
  16 chr16_74888504     AOna    T    G        0      0        2 
  16 chr16_74888504     ASom    T    G        0      0        2 
  16 chr16_74888504     HCab    T    G        0      0        2 
  16 chr16_74888504     HPrz    T    G        0      0        2 
  16 chr16_74888504     ZBoe    T    G        0      0        2 
  16 chr16_74888504     ZGre    T    G        0      0        2 
  16 chr16_74888504     ZHar    T    G        0      0        2 
  16 chr16_74888504   Sample    T    G        0      0        2 
  16 chr16_74889107     AAsi    C    A        0      0        2 
  16 chr16_74889107     AKia    C    A        0      0        2 
  16 chr16_74889107     AOna    C    A        0      0        2 
  16 chr16_74889107     ASom    C    A        0      0        2 
  16 chr16_74889107     HCab    C    A        0      0        2 
  16 chr16_74889107     HPrz    C    A        0      0        2 
  16 chr16_74889107     ZBoe    C    A      0.5      1        2 
  16 chr16_74889107     ZGre    C    A        0      0        2 
  16 chr16_74889107     ZHar    C    A        0      0        2 
  16 chr16_74889107   Sample    C    A        0      0        2 
  16 chr16_74894868     AAsi    A    G        0      0        2 
  16 chr16_74894868     AKia    A    G        0      0        2 
  16 chr16_74894868     AOna    A    G        0      0        2 
  16 chr16_74894868     ASom    A    G        0      0        2 
  16 chr16_74894868     HCab    A    G        0      0        2 
  16 chr16_74894868     HPrz    A    G        0      0        2 
  16 chr16_74894868     ZBoe    A    G        0      0        2 
  16 chr16_74894868     ZGre    A    G        0      0        2 
  16 chr16_74894868     ZHar    A    G      0.5      1        2 
  16 chr16_74894868   Sample    A    G        0      0        2 
  16 chr16_74896046     AAsi    A    C        0      0        2 
  16 chr16_74896046     AKia    A    C        0      0        2 
  16 chr16_74896046     AOna    A    C      0.5      1        2 
  16 chr16_74896046     ASom    A    C        0      0        2 
  16 chr16_74896046     HCab    A    C        0      0        2 
  16 chr16_74896046     HPrz    A    C        0      0        2 
  16 chr16_74896046     ZBoe    A    C        0      0        2 
  16 chr16_74896046     ZGre    A    C        0      0        2 
  16 chr16_74896046     ZHar    A    C        0      0        2 
  16 chr16_74896046   Sample    A    C        0      0        2 
  16 chr16_74897049     AAsi    G    A        0      0        2 
  16 chr16_74897049     AKia    G    A        0      0        2 
  16 chr16_74897049     AOna    G    A        0      0        2 
  16 chr16_74897049     ASom    G    A        0      0        2 
  16 chr16_74897049     HCab    G    A        0      0        2 
  16 chr16_74897049     HPrz    G    A        0      0        2 
  16 chr16_74897049     ZBoe    G    A      0.5      1        2 
  16 chr16_74897049     ZGre    G    A        0      0        2 
  16 chr16_74897049     ZHar    G    A        1      2        2 
  16 chr16_74897049   Sample    G    A        0      0        2 
  16 chr16_74912617     AAsi    T    G      0.5      1        2 
  16 chr16_74912617     AKia    T    G        0      0        2 
  16 chr16_74912617     AOna    T    G        0      0        2 
  16 chr16_74912617     ASom    T    G        0      0        2 
  16 chr16_74912617     HCab    T    G        0      0        2 
  16 chr16_74912617     HPrz    T    G        0      0        2 
  16 chr16_74912617     ZBoe    T    G        0      0        2 
  16 chr16_74912617     ZGre    T    G        0      0        2 
  16 chr16_74912617     ZHar    T    G        0      0        2 
  16 chr16_74912617   Sample    T    G        0      0        2 
  16 chr16_74912661     AAsi    A    G        0      0        2 
  16 chr16_74912661     AKia    A    G      0.5      1        2 
  16 chr16_74912661     AOna    A    G        0      0        2 
  16 chr16_74912661     ASom    A    G        0      0        2 
  16 chr16_74912661     HCab    A    G        0      0        2 
  16 chr16_74912661     HPrz    A    G        0      0        2 
  16 chr16_74912661     ZBoe    A    G        0      0        2 
  16 chr16_74912661     ZGre    A    G        0      0        2 
  16 chr16_74912661     ZHar    A    G        0      0        2 
  16 chr16_74912661   Sample    A    G        0      0        2 
  16 chr16_74914808     AAsi    A    G        0      0        2 
  16 chr16_74914808     AKia    A    G        0      0        2 
  16 chr16_74914808     AOna    A    G        0      0        2 
  16 chr16_74914808     ASom    A    G        0      0        2 
  16 chr16_74914808     HCab    A    G        1      2        2 
  16 chr16_74914808     HPrz    A    G        1      2        2 
  16 chr16_74914808     ZBoe    A    G        0      0        2 
  16 chr16_74914808     ZGre    A    G        0      0        2 
  16 chr16_74914808     ZHar    A    G        0      0        2 
  16 chr16_74914808   Sample    A    G        0      0        2 
  16 chr16_74919376     AAsi    A    C        0      0        2 
  16 chr16_74919376     AKia    A    C        0      0        2 
  16 chr16_74919376     AOna    A    C        0      0        2 
  16 chr16_74919376     ASom    A    C        0      0        2 
  16 chr16_74919376     HCab    A    C        1      2        2 
  16 chr16_74919376     HPrz    A    C        1      2        2 
  16 chr16_74919376     ZBoe    A    C      0.5      1        2 
  16 chr16_74919376     ZGre    A    C        0      0        2 
  16 chr16_74919376     ZHar    A    C        0      0        2 
  16 chr16_74919376   Sample    A    C        0      0        2 
  16 chr16_74920036     AAsi    G    A        0      0        2 
  16 chr16_74920036     AKia    G    A        0      0        2 
  16 chr16_74920036     AOna    G    A        0      0        2 
  16 chr16_74920036     ASom    G    A      0.5      1        2 
  16 chr16_74920036     HCab    G    A        0      0        2 
  16 chr16_74920036     HPrz    G    A        0      0        2 
  16 chr16_74920036     ZBoe    G    A        0      0        2 
  16 chr16_74920036     ZGre    G    A        0      0        2 
  16 chr16_74920036     ZHar    G    A        0      0        2 
  16 chr16_74920036   Sample    G    A        0      0        2 
  16 chr16_74921697     AAsi    C    T        0      0        2 
  16 chr16_74921697     AKia    C    T        0      0        2 
  16 chr16_74921697     AOna    C    T      0.5      1        2 
  16 chr16_74921697     ASom    C    T        0      0        2 
  16 chr16_74921697     HCab    C    T        0      0        2 
  16 chr16_74921697     HPrz    C    T        0      0        2 
  16 chr16_74921697     ZBoe    C    T        0      0        2 
  16 chr16_74921697     ZGre    C    T        0      0        2 
  16 chr16_74921697     ZHar    C    T        0      0        2 
  16 chr16_74921697   Sample    C    T        0      0        2 
  16 chr16_74922080     AAsi    A    G        0      0        2 
  16 chr16_74922080     AKia    A    G      0.5      1        2 
  16 chr16_74922080     AOna    A    G        0      0        2 
  16 chr16_74922080     ASom    A    G        0      0        2 
  16 chr16_74922080     HCab    A    G        0      0        2 
  16 chr16_74922080     HPrz    A    G        0      0        2 
  16 chr16_74922080     ZBoe    A    G        0      0        2 
  16 chr16_74922080     ZGre    A    G        0      0        2 
  16 chr16_74922080     ZHar    A    G        0      0        2 
  16 chr16_74922080   Sample    A    G        1      2        2 
  16 chr16_74923343     AAsi    C    T      0.5      1        2 
  16 chr16_74923343     AKia    C    T        0      0        2 
  16 chr16_74923343     AOna    C    T        0      0        2 
  16 chr16_74923343     ASom    C    T        0      0        2 
  16 chr16_74923343     HCab    C    T        0      0        2 
  16 chr16_74923343     HPrz    C    T        0      0        2 
  16 chr16_74923343     ZBoe    C    T        0      0        2 
  16 chr16_74923343     ZGre    C    T        0      0        2 
  16 chr16_74923343     ZHar    C    T        0      0        2 
  16 chr16_74923343   Sample    C    T        0      0        2 
  16 chr16_74929407     AAsi    T    C        0      0        2 
  16 chr16_74929407     AKia    T    C        0      0        2 
  16 chr16_74929407     AOna    T    C        0      0        2 
  16 chr16_74929407     ASom    T    C        0      0        2 
  16 chr16_74929407     HCab    T    C        0      0        2 
  16 chr16_74929407     HPrz    T    C        0      0        2 
  16 chr16_74929407     ZBoe    T    C      0.5      1        2 
  16 chr16_74929407     ZGre    T    C        0      0        2 
  16 chr16_74929407     ZHar    T    C        0      0        2 
  16 chr16_74929407   Sample    T    C        0      0        2 
  16 chr16_74938777     AAsi    A    G        0      0        2 
  16 chr16_74938777     AKia    A    G        0      0        2 
  16 chr16_74938777     AOna    A    G        0      0        2 
  16 chr16_74938777     ASom    A    G        0      0        2 
  16 chr16_74938777     HCab    A    G        0      0        2 
  16 chr16_74938777     HPrz    A    G        0      0        2 
  16 chr16_74938777     ZBoe    A    G        0      0        2 
  16 chr16_74938777     ZGre    A    G        0      0        2 
  16 chr16_74938777     ZHar    A    G      0.5      1        2 
  16 chr16_74938777   Sample    A    G        0      0        2 
  16 chr16_74943535     AAsi    T    C        0      0        2 
  16 chr16_74943535     AKia    T    C        0      0        2 
  16 chr16_74943535     AOna    T    C        0      0        2 
  16 chr16_74943535     ASom    T    C      0.5      1        2 
  16 chr16_74943535     HCab    T    C        0      0        2 
  16 chr16_74943535     HPrz    T    C        0      0        2 
  16 chr16_74943535     ZBoe    T    C        0      0        2 
  16 chr16_74943535     ZGre    T    C        0      0        2 
  16 chr16_74943535     ZHar    T    C        0      0        2 
  16 chr16_74943535   Sample    T    C        0      0        2 
  16 chr16_74947160     AAsi    C    A        0      0        2 
  16 chr16_74947160     AKia    C    A        0      0        2 
  16 chr16_74947160     AOna    C    A        0      0        2 
  16 chr16_74947160     ASom    C    A        0      0        2 
  16 chr16_74947160     HCab    C    A        0      0        2 
  16 chr16_74947160     HPrz    C    A        0      0        2 
  16 chr16_74947160     ZBoe    C    A        0      0        2 
  16 chr16_74947160     ZGre    C    A        0      0        2 
  16 chr16_74947160     ZHar    C    A        1      2        2 
  16 chr16_74947160   Sample    C    A        0      0        2 
  16 chr16_74952256     AAsi    C    T        0      0        2 
  16 chr16_74952256     AKia    C    T        0      0        2 
  16 chr16_74952256     AOna    C    T        0      0        2 
  16 chr16_74952256     ASom    C    T        0      0        2 
  16 chr16_74952256     HCab    C    T      0.5      1        2 
  16 chr16_74952256     HPrz    C    T        0      0        2 
  16 chr16_74952256     ZBoe    C    T        0      0        2 
  16 chr16_74952256     ZGre    C    T        0      0        2 
  16 chr16_74952256     ZHar    C    T        0      0        2 
  16 chr16_74952256   Sample    C    T        0      0        2 
  16 chr16_74956684     AAsi    C    T        0      0        2 
  16 chr16_74956684     AKia    C    T        1      2        2 
  16 chr16_74956684     AOna    C    T        1      2        2 
  16 chr16_74956684     ASom    C    T        0      0        2 
  16 chr16_74956684     HCab    C    T        0      0        2 
  16 chr16_74956684     HPrz    C    T        0      0        2 
  16 chr16_74956684     ZBoe    C    T        0      0        2 
  16 chr16_74956684     ZGre    C    T        1      2        2 
  16 chr16_74956684     ZHar    C    T        0      0        2 
  16 chr16_74956684   Sample    C    T        0      0        2 
  16 chr16_74961096     AAsi    A    G        0      0        2 
  16 chr16_74961096     AKia    A    G      0.5      1        2 
  16 chr16_74961096     AOna    A    G        0      0        2 
  16 chr16_74961096     ASom    A    G        0      0        2 
  16 chr16_74961096     HCab    A    G        0      0        2 
  16 chr16_74961096     HPrz    A    G        0      0        2 
  16 chr16_74961096     ZBoe    A    G        0      0        2 
  16 chr16_74961096     ZGre    A    G        0      0        2 
  16 chr16_74961096     ZHar    A    G        0      0        2 
  16 chr16_74961096   Sample    A    G        0      0        2 
  16 chr16_74961568     AAsi    A    C        1      2        2 
  16 chr16_74961568     AKia    A    C        0      0        2 
  16 chr16_74961568     AOna    A    C      0.5      1        2 
  16 chr16_74961568     ASom    A    C        1      2        2 
  16 chr16_74961568     HCab    A    C        0      0        2 
  16 chr16_74961568     HPrz    A    C        0      0        2 
  16 chr16_74961568     ZBoe    A    C        0      0        2 
  16 chr16_74961568     ZGre    A    C        0      0        2 
  16 chr16_74961568     ZHar    A    C        0      0        2 
  16 chr16_74961568   Sample    A    C        1      2        2 
  16 chr16_74964925     AAsi    A    G        1      2        2 
  16 chr16_74964925     AKia    A    G        0      0        2 
  16 chr16_74964925     AOna    A    G        0      0        2 
  16 chr16_74964925     ASom    A    G        1      2        2 
  16 chr16_74964925     HCab    A    G        0      0        2 
  16 chr16_74964925     HPrz    A    G        0      0        2 
  16 chr16_74964925     ZBoe    A    G        0      0        2 
  16 chr16_74964925     ZGre    A    G        0      0        2 
  16 chr16_74964925     ZHar    A    G        0      0        2 
  16 chr16_74964925   Sample    A    G        1      2        2 
  16 chr16_74977363     AAsi    A    G        0      0        2 
  16 chr16_74977363     AKia    A    G        0      0        2 
  16 chr16_74977363     AOna    A    G      0.5      1        2 
  16 chr16_74977363     ASom    A    G        0      0        2 
  16 chr16_74977363     HCab    A    G        0      0        2 
  16 chr16_74977363     HPrz    A    G        0      0        2 
  16 chr16_74977363     ZBoe    A    G        0      0        2 
  16 chr16_74977363     ZGre    A    G        0      0        2 
  16 chr16_74977363     ZHar    A    G        0      0        2 
  16 chr16_74977363   Sample    A    G        0      0        2 
  16 chr16_74979013     AAsi    C    G        0      0        2 
  16 chr16_74979013     AKia    C    G        0      0        2 
  16 chr16_74979013     AOna    C    G        0      0        2 
  16 chr16_74979013     ASom    C    G        0      0        2 
  16 chr16_74979013     HCab    C    G        1      2        2 
  16 chr16_74979013     HPrz    C    G        1      2        2 
  16 chr16_74979013     ZBoe    C    G        0      0        2 
  16 chr16_74979013     ZGre    C    G        0      0        2 
  16 chr16_74979013     ZHar    C    G        0      0        2 
  16 chr16_74979013   Sample    C    G        0      0        2 
  16 chr16_74981308     AAsi    A    G        0      0        2 
  16 chr16_74981308     AKia    A    G        1      2        2 
  16 chr16_74981308     AOna    A    G        0      0        2 
  16 chr16_74981308     ASom    A    G        0      0        2 
  16 chr16_74981308     HCab    A    G        0      0        2 
  16 chr16_74981308     HPrz    A    G        0      0        2 
  16 chr16_74981308     ZBoe    A    G        0      0        2 
  16 chr16_74981308     ZGre    A    G        0      0        2 
  16 chr16_74981308     ZHar    A    G        0      0        2 
  16 chr16_74981308   Sample    A    G        0      0        2 
  16 chr16_74984906     AAsi    G    A        0      0        2 
  16 chr16_74984906     AKia    G    A        0      0        2 
  16 chr16_74984906     AOna    G    A        0      0        2 
  16 chr16_74984906     ASom    G    A        0      0        2 
  16 chr16_74984906     HCab    G    A        1      2        2 
  16 chr16_74984906     HPrz    G    A        1      2        2 
  16 chr16_74984906     ZBoe    G    A        0      0        2 
  16 chr16_74984906     ZGre    G    A        0      0        2 
  16 chr16_74984906     ZHar    G    A        0      0        2 
  16 chr16_74984906   Sample    G    A        0      0        2 
  16 chr16_74986516     AAsi    T    C        0      0        2 
  16 chr16_74986516     AKia    T    C        0      0        2 
  16 chr16_74986516     AOna    T    C      0.5      1        2 
  16 chr16_74986516     ASom    T    C        0      0        2 
  16 chr16_74986516     HCab    T    C        0      0        2 
  16 chr16_74986516     HPrz    T    C        0      0        2 
  16 chr16_74986516     ZBoe    T    C        0      0        2 
  16 chr16_74986516     ZGre    T    C        0      0        2 
  16 chr16_74986516     ZHar    T    C        0      0        2 
  16 chr16_74986516   Sample    T    C        0      0        2 
  16 chr16_74987683     AAsi    T    G      0.5      1        2 
  16 chr16_74987683     AKia    T    G        0      0        2 
  16 chr16_74987683     AOna    T    G        0      0        2 
  16 chr16_74987683     ASom    T    G        0      0        2 
  16 chr16_74987683     HCab    T    G        0      0        2 
  16 chr16_74987683     HPrz    T    G        0      0        2 
  16 chr16_74987683     ZBoe    T    G        0      0        2 
  16 chr16_74987683     ZGre    T    G        0      0        2 
  16 chr16_74987683     ZHar    T    G        0      0        2 
  16 chr16_74987683   Sample    T    G        0      0        2 
  16 chr16_74987863     AAsi    G    A        0      0        2 
  16 chr16_74987863     AKia    G    A        0      0        2 
  16 chr16_74987863     AOna    G    A        0      0        2 
  16 chr16_74987863     ASom    G    A        0      0        2 
  16 chr16_74987863     HCab    G    A        1      2        2 
  16 chr16_74987863     HPrz    G    A        1      2        2 
  16 chr16_74987863     ZBoe    G    A        0      0        2 
  16 chr16_74987863     ZGre    G    A        0      0        2 
  16 chr16_74987863     ZHar    G    A        0      0        2 
  16 chr16_74987863   Sample    G    A        0      0        2 
  16 chr16_74999211     AAsi    G    C        0      0        2 
  16 chr16_74999211     AKia    G    C      0.5      1        2 
  16 chr16_74999211     AOna    G    C        0      0        2 
  16 chr16_74999211     ASom    G    C        0      0        2 
  16 chr16_74999211     HCab    G    C        0      0        2 
  16 chr16_74999211     HPrz    G    C        0      0        2 
  16 chr16_74999211     ZBoe    G    C        0      0        2 
  16 chr16_74999211     ZGre    G    C        0      0        2 
  16 chr16_74999211     ZHar    G    C        0      0        2 
  16 chr16_74999211   Sample    G    C        0      0        2 
  16 chr16_75006306     AAsi    G    A        0      0        2 
  16 chr16_75006306     AKia    G    A        0      0        2 
  16 chr16_75006306     AOna    G    A      0.5      1        2 
  16 chr16_75006306     ASom    G    A        0      0        2 
  16 chr16_75006306     HCab    G    A        0      0        2 
  16 chr16_75006306     HPrz    G    A        0      0        2 
  16 chr16_75006306     ZBoe    G    A        0      0        2 
  16 chr16_75006306     ZGre    G    A        0      0        2 
  16 chr16_75006306     ZHar    G    A        0      0        2 
  16 chr16_75006306   Sample    G    A        0      0        2 
  16 chr16_75010392     AAsi    G    C        0      0        2 
  16 chr16_75010392     AKia    G    C        1      2        2 
  16 chr16_75010392     AOna    G    C      0.5      1        2 
  16 chr16_75010392     ASom    G    C        0      0        2 
  16 chr16_75010392     HCab    G    C        0      0        2 
  16 chr16_75010392     HPrz    G    C        0      0        2 
  16 chr16_75010392     ZBoe    G    C        0      0        2 
  16 chr16_75010392     ZGre    G    C        0      0        2 
  16 chr16_75010392     ZHar    G    C        0      0        2 
  16 chr16_75010392   Sample    G    C        0      0        2 
  16 chr16_75011833     AAsi    T    C        0      0        2 
  16 chr16_75011833     AKia    T    C        0      0        2 
  16 chr16_75011833     AOna    T    C        0      0        2 
  16 chr16_75011833     ASom    T    C        0      0        2 
  16 chr16_75011833     HCab    T    C        0      0        2 
  16 chr16_75011833     HPrz    T    C        0      0        2 
  16 chr16_75011833     ZBoe    T    C        0      0        2 
  16 chr16_75011833     ZGre    T    C      0.5      1        2 
  16 chr16_75011833     ZHar    T    C        0      0        2 
  16 chr16_75011833   Sample    T    C        0      0        2 
  16 chr16_75016380     AAsi    G    T        0      0        2 
  16 chr16_75016380     AKia    G    T        0      0        2 
  16 chr16_75016380     AOna    G    T        0      0        2 
  16 chr16_75016380     ASom    G    T        0      0        2 
  16 chr16_75016380     HCab    G    T        0      0        2 
  16 chr16_75016380     HPrz    G    T        0      0        2 
  16 chr16_75016380     ZBoe    G    T        0      0        2 
  16 chr16_75016380     ZGre    G    T      0.5      1        2 
  16 chr16_75016380     ZHar    G    T        0      0        2 
  16 chr16_75016380   Sample    G    T        0      0        2 
  16 chr16_75019949     AAsi    G    C        0      0        2 
  16 chr16_75019949     AKia    G    C        0      0        2 
  16 chr16_75019949     AOna    G    C        0      0        2 
  16 chr16_75019949     ASom    G    C        0      0        2 
  16 chr16_75019949     HCab    G    C        1      2        2 
  16 chr16_75019949     HPrz    G    C        1      2        2 
  16 chr16_75019949     ZBoe    G    C        0      0        2 
  16 chr16_75019949     ZGre    G    C        0      0        2 
  16 chr16_75019949     ZHar    G    C        0      0        2 
  16 chr16_75019949   Sample    G    C        0      0        2 
  16 chr16_75020620     AAsi    A    G        0      0        2 
  16 chr16_75020620     AKia    A    G      0.5      1        2 
  16 chr16_75020620     AOna    A    G        0      0        2 
  16 chr16_75020620     ASom    A    G        0      0        2 
  16 chr16_75020620     HCab    A    G        0      0        2 
  16 chr16_75020620     HPrz    A    G        0      0        2 
  16 chr16_75020620     ZBoe    A    G        0      0        2 
  16 chr16_75020620     ZGre    A    G        0      0        2 
  16 chr16_75020620     ZHar    A    G        0      0        2 
  16 chr16_75020620   Sample    A    G        0      0        2 
  16 chr16_75024317     AAsi    C    T        0      0        2 
  16 chr16_75024317     AKia    C    T        0      0        2 
  16 chr16_75024317     AOna    C    T        0      0        2 
  16 chr16_75024317     ASom    C    T        0      0        2 
  16 chr16_75024317     HCab    C    T      0.5      1        2 
  16 chr16_75024317     HPrz    C    T        0      0        2 
  16 chr16_75024317     ZBoe    C    T        0      0        2 
  16 chr16_75024317     ZGre    C    T        0      0        2 
  16 chr16_75024317     ZHar    C    T        0      0        2 
  16 chr16_75024317   Sample    C    T        0      0        2 
  16 chr16_75027898     AAsi    T    C        0      0        2 
  16 chr16_75027898     AKia    T    C        0      0        2 
  16 chr16_75027898     AOna    T    C        0      0        2 
  16 chr16_75027898     ASom    T    C        0      0        2 
  16 chr16_75027898     HCab    T    C        1      2        2 
  16 chr16_75027898     HPrz    T    C        1      2        2 
  16 chr16_75027898     ZBoe    T    C        0      0        2 
  16 chr16_75027898     ZGre    T    C        0      0        2 
  16 chr16_75027898     ZHar    T    C        0      0        2 
  16 chr16_75027898   Sample    T    C        0      0        2 
  16 chr16_75030603     AAsi    T    G        0      0        2 
  16 chr16_75030603     AKia    T    G        0      0        2 
  16 chr16_75030603     AOna    T    G        0      0        2 
  16 chr16_75030603     ASom    T    G        0      0        2 
  16 chr16_75030603     HCab    T    G        1      2        2 
  16 chr16_75030603     HPrz    T    G        1      2        2 
  16 chr16_75030603     ZBoe    T    G        0      0        2 
  16 chr16_75030603     ZGre    T    G        0      0        2 
  16 chr16_75030603     ZHar    T    G        0      0        2 
  16 chr16_75030603   Sample    T    G        0      0        2 
  16 chr16_75042143     AAsi    G    T        0      0        2 
  16 chr16_75042143     AKia    G    T      0.5      1        2 
  16 chr16_75042143     AOna    G    T        1      2        2 
  16 chr16_75042143     ASom    G    T        0      0        2 
  16 chr16_75042143     HCab    G    T        0      0        2 
  16 chr16_75042143     HPrz    G    T        0      0        2 
  16 chr16_75042143     ZBoe    G    T        0      0        2 
  16 chr16_75042143     ZGre    G    T        0      0        2 
  16 chr16_75042143     ZHar    G    T        0      0        2 
  16 chr16_75042143   Sample    G    T        0      0        2 
  16 chr16_75044643     AAsi    C    T        0      0        2 
  16 chr16_75044643     AKia    C    T        0      0        2 
  16 chr16_75044643     AOna    C    T      0.5      1        2 
  16 chr16_75044643     ASom    C    T        0      0        2 
  16 chr16_75044643     HCab    C    T        0      0        2 
  16 chr16_75044643     HPrz    C    T        0      0        2 
  16 chr16_75044643     ZBoe    C    T        0      0        2 
  16 chr16_75044643     ZGre    C    T        0      0        2 
  16 chr16_75044643     ZHar    C    T        0      0        2 
  16 chr16_75044643   Sample    C    T        0      0        2 
  16 chr16_75045815     AAsi    G    C        0      0        2 
  16 chr16_75045815     AKia    G    C        0      0        2 
  16 chr16_75045815     AOna    G    C        0      0        2 
  16 chr16_75045815     ASom    G    C        0      0        2 
  16 chr16_75045815     HCab    G    C        1      2        2 
  16 chr16_75045815     HPrz    G    C        1      2        2 
  16 chr16_75045815     ZBoe    G    C        0      0        2 
  16 chr16_75045815     ZGre    G    C        0      0        2 
  16 chr16_75045815     ZHar    G    C        0      0        2 
  16 chr16_75045815   Sample    G    C        0      0        2 
  16 chr16_75050532     AAsi    T    G        1      2        2 
  16 chr16_75050532     AKia    T    G        0      0        2 
  16 chr16_75050532     AOna    T    G        0      0        2 
  16 chr16_75050532     ASom    T    G        1      2        2 
  16 chr16_75050532     HCab    T    G        0      0        2 
  16 chr16_75050532     HPrz    T    G        0      0        2 
  16 chr16_75050532     ZBoe    T    G        0      0        2 
  16 chr16_75050532     ZGre    T    G        0      0        2 
  16 chr16_75050532     ZHar    T    G        0      0        2 
  16 chr16_75050532   Sample    T    G        1      2        2 
  16 chr16_75050905     AAsi    T    C        0      0        2 
  16 chr16_75050905     AKia    T    C        0      0        2 
  16 chr16_75050905     AOna    T    C      0.5      1        2 
  16 chr16_75050905     ASom    T    C        0      0        2 
  16 chr16_75050905     HCab    T    C        0      0        2 
  16 chr16_75050905     HPrz    T    C        0      0        2 
  16 chr16_75050905     ZBoe    T    C        0      0        2 
  16 chr16_75050905     ZGre    T    C        0      0        2 
  16 chr16_75050905     ZHar    T    C        0      0        2 
  16 chr16_75050905   Sample    T    C        0      0        2 
  16 chr16_75051230     AAsi    G    C        0      0        2 
  16 chr16_75051230     AKia    G    C        0      0        2 
  16 chr16_75051230     AOna    G    C        0      0        2 
  16 chr16_75051230     ASom    G    C        0      0        2 
  16 chr16_75051230     HCab    G    C        0      0        2 
  16 chr16_75051230     HPrz    G    C        0      0        2 
  16 chr16_75051230     ZBoe    G    C      0.5      1        2 
  16 chr16_75051230     ZGre    G    C        0      0        2 
  16 chr16_75051230     ZHar    G    C        0      0        2 
  16 chr16_75051230   Sample    G    C        0      0        2 
  16 chr16_75067917     AAsi    A    G        0      0        2 
  16 chr16_75067917     AKia    A    G        0      0        2 
  16 chr16_75067917     AOna    A    G        0      0        2 
  16 chr16_75067917     ASom    A    G        1      2        2 
  16 chr16_75067917     HCab    A    G        0      0        2 
  16 chr16_75067917     HPrz    A    G        0      0        2 
  16 chr16_75067917     ZBoe    A    G        0      0        2 
  16 chr16_75067917     ZGre    A    G        0      0        2 
  16 chr16_75067917     ZHar    A    G        0      0        2 
  16 chr16_75067917   Sample    A    G        0      0        2 
  16 chr16_75070232     AAsi    C    A        0      0        2 
  16 chr16_75070232     AKia    C    A        0      0        2 
  16 chr16_75070232     AOna    C    A        1      2        2 
  16 chr16_75070232     ASom    C    A        0      0        2 
  16 chr16_75070232     HCab    C    A        0      0        2 
  16 chr16_75070232     HPrz    C    A        0      0        2 
  16 chr16_75070232     ZBoe    C    A        0      0        2 
  16 chr16_75070232     ZGre    C    A        0      0        2 
  16 chr16_75070232     ZHar    C    A        0      0        2 
  16 chr16_75070232   Sample    C    A        0      0        2 
  16 chr16_75071213     AAsi    T    C        0      0        2 
  16 chr16_75071213     AKia    T    C        1      2        2 
  16 chr16_75071213     AOna    T    C        0      0        2 
  16 chr16_75071213     ASom    T    C        0      0        2 
  16 chr16_75071213     HCab    T    C        0      0        2 
  16 chr16_75071213     HPrz    T    C        0      0        2 
  16 chr16_75071213     ZBoe    T    C        0      0        2 
  16 chr16_75071213     ZGre    T    C        0      0        2 
  16 chr16_75071213     ZHar    T    C        0      0        2 
  16 chr16_75071213   Sample    T    C        0      0        2 
  16 chr16_75071858     AAsi    C    T        0      0        2 
  16 chr16_75071858     AKia    C    T        0      0        2 
  16 chr16_75071858     AOna    C    T        0      0        2 
  16 chr16_75071858     ASom    C    T        0      0        2 
  16 chr16_75071858     HCab    C    T        1      2        2 
  16 chr16_75071858     HPrz    C    T        1      2        2 
  16 chr16_75071858     ZBoe    C    T        0      0        2 
  16 chr16_75071858     ZGre    C    T        0      0        2 
  16 chr16_75071858     ZHar    C    T        0      0        2 
  16 chr16_75071858   Sample    C    T        0      0        2 
  16 chr16_75071900     AAsi    A    G        0      0        2 
  16 chr16_75071900     AKia    A    G        0      0        2 
  16 chr16_75071900     AOna    A    G        0      0        2 
  16 chr16_75071900     ASom    A    G        0      0        2 
  16 chr16_75071900     HCab    A    G        0      0        2 
  16 chr16_75071900     HPrz    A    G        0      0        2 
  16 chr16_75071900     ZBoe    A    G      0.5      1        2 
  16 chr16_75071900     ZGre    A    G        0      0        2 
  16 chr16_75071900     ZHar    A    G        0      0        2 
  16 chr16_75071900   Sample    A    G        0      0        2 
  16 chr16_75085896     AAsi    A    G        0      0        2 
  16 chr16_75085896     AKia    A    G        0      0        2 
  16 chr16_75085896     AOna    A    G        0      0        2 
  16 chr16_75085896     ASom    A    G        1      2        2 
  16 chr16_75085896     HCab    A    G        0      0        2 
  16 chr16_75085896     HPrz    A    G        0      0        2 
  16 chr16_75085896     ZBoe    A    G        0      0        2 
  16 chr16_75085896     ZGre    A    G        0      0        2 
  16 chr16_75085896     ZHar    A    G        0      0        2 
  16 chr16_75085896   Sample    A    G        0      0        2 
  16 chr16_75093376     AAsi    A    G        0      0        2 
  16 chr16_75093376     AKia    A    G        0      0        2 
  16 chr16_75093376     AOna    A    G        0      0        2 
  16 chr16_75093376     ASom    A    G        0      0        2 
  16 chr16_75093376     HCab    A    G        0      0        2 
  16 chr16_75093376     HPrz    A    G        0      0        2 
  16 chr16_75093376     ZBoe    A    G      0.5      1        2 
  16 chr16_75093376     ZGre    A    G        0      0        2 
  16 chr16_75093376     ZHar    A    G        0      0        2 
  16 chr16_75093376   Sample    A    G        0      0        2 
  16 chr16_75098181     AAsi    A    G        0      0        2 
  16 chr16_75098181     AKia    A    G        0      0        2 
  16 chr16_75098181     AOna    A    G        0      0        2 
  16 chr16_75098181     ASom    A    G        0      0        2 
  16 chr16_75098181     HCab    A    G      0.5      1        2 
  16 chr16_75098181     HPrz    A    G        0      0        2 
  16 chr16_75098181     ZBoe    A    G        0      0        2 
  16 chr16_75098181     ZGre    A    G        0      0        2 
  16 chr16_75098181     ZHar    A    G        0      0        2 
  16 chr16_75098181   Sample    A    G        0      0        2 
  16 chr16_75101291     AAsi    C    T        1      2        2 
  16 chr16_75101291     AKia    C    T        0      0        2 
  16 chr16_75101291     AOna    C    T        0      0        2 
  16 chr16_75101291     ASom    C    T        1      2        2 
  16 chr16_75101291     HCab    C    T        0      0        2 
  16 chr16_75101291     HPrz    C    T        0      0        2 
  16 chr16_75101291     ZBoe    C    T        0      0        2 
  16 chr16_75101291     ZGre    C    T        0      0        2 
  16 chr16_75101291     ZHar    C    T        0      0        2 
  16 chr16_75101291   Sample    C    T        1      2        2 
  16 chr16_75109678     AAsi    G    A        0      0        2 
  16 chr16_75109678     AKia    G    A        1      2        2 
  16 chr16_75109678     AOna    G    A        1      2        2 
  16 chr16_75109678     ASom    G    A        0      0        2 
  16 chr16_75109678     HCab    G    A        0      0        2 
  16 chr16_75109678     HPrz    G    A        0      0        2 
  16 chr16_75109678     ZBoe    G    A        0      0        2 
  16 chr16_75109678     ZGre    G    A        0      0        2 
  16 chr16_75109678     ZHar    G    A        0      0        2 
  16 chr16_75109678   Sample    G    A        0      0        2 
  16 chr16_75113406     AAsi    T    C        0      0        2 
  16 chr16_75113406     AKia    T    C        0      0        2 
  16 chr16_75113406     AOna    T    C      0.5      1        2 
  16 chr16_75113406     ASom    T    C        0      0        2 
  16 chr16_75113406     HCab    T    C        0      0        2 
  16 chr16_75113406     HPrz    T    C        0      0        2 
  16 chr16_75113406     ZBoe    T    C        0      0        2 
  16 chr16_75113406     ZGre    T    C        0      0        2 
  16 chr16_75113406     ZHar    T    C        0      0        2 
  16 chr16_75113406   Sample    T    C        0      0        2 
  16 chr16_75114086     AAsi    A    G        0      0        2 
  16 chr16_75114086     AKia    A    G        0      0        2 
  16 chr16_75114086     AOna    A    G        0      0        2 
  16 chr16_75114086     ASom    A    G        0      0        2 
  16 chr16_75114086     HCab    A    G        1      2        2 
  16 chr16_75114086     HPrz    A    G        1      2        2 
  16 chr16_75114086     ZBoe    A    G        0      0        2 
  16 chr16_75114086     ZGre    A    G        0      0        2 
  16 chr16_75114086     ZHar    A    G        0      0        2 
  16 chr16_75114086   Sample    A    G        0      0        2 
  16 chr16_75117370     AAsi    C    T        0      0        2 
  16 chr16_75117370     AKia    C    T        0      0        2 
  16 chr16_75117370     AOna    C    T        0      0        2 
  16 chr16_75117370     ASom    C    T        0      0        2 
  16 chr16_75117370     HCab    C    T        0      0        2 
  16 chr16_75117370     HPrz    C    T        0      0        2 
  16 chr16_75117370     ZBoe    C    T      0.5      1        2 
  16 chr16_75117370     ZGre    C    T        0      0        2 
  16 chr16_75117370     ZHar    C    T        0      0        2 
  16 chr16_75117370   Sample    C    T        0      0        2 
  16 chr16_75117923     AAsi    A    T        0      0        2 
  16 chr16_75117923     AKia    A    T        0      0        2 
  16 chr16_75117923     AOna    A    T        0      0        2 
  16 chr16_75117923     ASom    A    T        1      2        2 
  16 chr16_75117923     HCab    A    T        0      0        2 
  16 chr16_75117923     HPrz    A    T        0      0        2 
  16 chr16_75117923     ZBoe    A    T        0      0        2 
  16 chr16_75117923     ZGre    A    T        0      0        2 
  16 chr16_75117923     ZHar    A    T        0      0        2 
  16 chr16_75117923   Sample    A    T        0      0        2 
  16 chr16_75134398     AAsi    C    G        1      2        2 
  16 chr16_75134398     AKia    C    G        1      2        2 
  16 chr16_75134398     AOna    C    G        1      2        2 
  16 chr16_75134398     ASom    C    G        1      2        2 
  16 chr16_75134398     HCab    C    G        0      0        2 
  16 chr16_75134398     HPrz    C    G        0      0        2 
  16 chr16_75134398     ZBoe    C    G        0      0        2 
  16 chr16_75134398     ZGre    C    G        0      0        2 
  16 chr16_75134398     ZHar    C    G        0      0        2 
  16 chr16_75134398   Sample    C    G        1      2        2 
  16 chr16_75135489     AAsi    A    G        0      0        2 
  16 chr16_75135489     AKia    A    G        0      0        2 
  16 chr16_75135489     AOna    A    G        0      0        2 
  16 chr16_75135489     ASom    A    G        0      0        2 
  16 chr16_75135489     HCab    A    G        0      0        2 
  16 chr16_75135489     HPrz    A    G        0      0        2 
  16 chr16_75135489     ZBoe    A    G      0.5      1        2 
  16 chr16_75135489     ZGre    A    G        0      0        2 
  16 chr16_75135489     ZHar    A    G        0      0        2 
  16 chr16_75135489   Sample    A    G        0      0        2 
  16 chr16_75137365     AAsi    G    A        0      0        2 
  16 chr16_75137365     AKia    G    A        1      2        2 
  16 chr16_75137365     AOna    G    A        0      0        2 
  16 chr16_75137365     ASom    G    A        0      0        2 
  16 chr16_75137365     HCab    G    A        0      0        2 
  16 chr16_75137365     HPrz    G    A        0      0        2 
  16 chr16_75137365     ZBoe    G    A        0      0        2 
  16 chr16_75137365     ZGre    G    A        0      0        2 
  16 chr16_75137365     ZHar    G    A        0      0        2 
  16 chr16_75137365   Sample    G    A        0      0        2 
  16 chr16_75137998     AAsi    T    C        0      0        2 
  16 chr16_75137998     AKia    T    C        0      0        2 
  16 chr16_75137998     AOna    T    C        0      0        2 
  16 chr16_75137998     ASom    T    C        1      2        2 
  16 chr16_75137998     HCab    T    C        0      0        2 
  16 chr16_75137998     HPrz    T    C        0      0        2 
  16 chr16_75137998     ZBoe    T    C        0      0        2 
  16 chr16_75137998     ZGre    T    C        0      0        2 
  16 chr16_75137998     ZHar    T    C        0      0        2 
  16 chr16_75137998   Sample    T    C        0      0        2 
  16 chr16_75141176     AAsi    C    T        0      0        2 
  16 chr16_75141176     AKia    C    T        0      0        2 
  16 chr16_75141176     AOna    C    T        0      0        2 
  16 chr16_75141176     ASom    C    T        0      0        2 
  16 chr16_75141176     HCab    C    T        0      0        2 
  16 chr16_75141176     HPrz    C    T      0.5      1        2 
  16 chr16_75141176     ZBoe    C    T        0      0        2 
  16 chr16_75141176     ZGre    C    T        0      0        2 
  16 chr16_75141176     ZHar    C    T        0      0        2 
  16 chr16_75141176   Sample    C    T        0      0        2 
  16 chr16_75147739     AAsi    A    G        0      0        2 
  16 chr16_75147739     AKia    A    G        0      0        2 
  16 chr16_75147739     AOna    A    G        0      0        2 
  16 chr16_75147739     ASom    A    G        0      0        2 
  16 chr16_75147739     HCab    A    G        0      0        2 
  16 chr16_75147739     HPrz    A    G        0      0        2 
  16 chr16_75147739     ZBoe    A    G      0.5      1        2 
  16 chr16_75147739     ZGre    A    G        0      0        2 
  16 chr16_75147739     ZHar    A    G        0      0        2 
  16 chr16_75147739   Sample    A    G        0      0        2 
  16 chr16_75148958     AAsi    G    C        0      0        2 
  16 chr16_75148958     AKia    G    C        0      0        2 
  16 chr16_75148958     AOna    G    C        0      0        2 
  16 chr16_75148958     ASom    G    C        0      0        2 
  16 chr16_75148958     HCab    G    C        1      2        2 
  16 chr16_75148958     HPrz    G    C        1      2        2 
  16 chr16_75148958     ZBoe    G    C        0      0        2 
  16 chr16_75148958     ZGre    G    C        0      0        2 
  16 chr16_75148958     ZHar    G    C        0      0        2 
  16 chr16_75148958   Sample    G    C        0      0        2 
  16 chr16_75149615     AAsi    G    A        0      0        2 
  16 chr16_75149615     AKia    G    A        0      0        2 
  16 chr16_75149615     AOna    G    A      0.5      1        2 
  16 chr16_75149615     ASom    G    A        0      0        2 
  16 chr16_75149615     HCab    G    A        0      0        2 
  16 chr16_75149615     HPrz    G    A        0      0        2 
  16 chr16_75149615     ZBoe    G    A        0      0        2 
  16 chr16_75149615     ZGre    G    A        0      0        2 
  16 chr16_75149615     ZHar    G    A        0      0        2 
  16 chr16_75149615   Sample    G    A        0      0        2 
  16 chr16_75153911     AAsi    T    C        0      0        2 
  16 chr16_75153911     AKia    T    C        0      0        2 
  16 chr16_75153911     AOna    T    C        0      0        2 
  16 chr16_75153911     ASom    T    C        0      0        2 
  16 chr16_75153911     HCab    T    C        1      2        2 
  16 chr16_75153911     HPrz    T    C        1      2        2 
  16 chr16_75153911     ZBoe    T    C        0      0        2 
  16 chr16_75153911     ZGre    T    C        0      0        2 
  16 chr16_75153911     ZHar    T    C        0      0        2 
  16 chr16_75153911   Sample    T    C        0      0        2 
  16 chr16_75160627     AAsi    C    A        0      0        2 
  16 chr16_75160627     AKia    C    A        0      0        2 
  16 chr16_75160627     AOna    C    A        0      0        2 
  16 chr16_75160627     ASom    C    A        0      0        2 
  16 chr16_75160627     HCab    C    A      0.5      1        2 
  16 chr16_75160627     HPrz    C    A        0      0        2 
  16 chr16_75160627     ZBoe    C    A        0      0        2 
  16 chr16_75160627     ZGre    C    A        0      0        2 
  16 chr16_75160627     ZHar    C    A        1      2        2 
  16 chr16_75160627   Sample    C    A        0      0        2 
  16 chr16_75161573     AAsi    A    G        0      0        2 
  16 chr16_75161573     AKia    A    G        0      0        2 
  16 chr16_75161573     AOna    A    G        0      0        2 
  16 chr16_75161573     ASom    A    G        0      0        2 
  16 chr16_75161573     HCab    A    G        0      0        2 
  16 chr16_75161573     HPrz    A    G        0      0        2 
  16 chr16_75161573     ZBoe    A    G        0      0        2 
  16 chr16_75161573     ZGre    A    G        1      2        2 
  16 chr16_75161573     ZHar    A    G        0      0        2 
  16 chr16_75161573   Sample    A    G        0      0        2 
  16 chr16_75167252     AAsi    A    G        0      0        2 
  16 chr16_75167252     AKia    A    G        0      0        2 
  16 chr16_75167252     AOna    A    G        0      0        2 
  16 chr16_75167252     ASom    A    G        0      0        2 
  16 chr16_75167252     HCab    A    G        1      2        2 
  16 chr16_75167252     HPrz    A    G        1      2        2 
  16 chr16_75167252     ZBoe    A    G        0      0        2 
  16 chr16_75167252     ZGre    A    G        0      0        2 
  16 chr16_75167252     ZHar    A    G        0      0        2 
  16 chr16_75167252   Sample    A    G        0      0        2 
  16 chr16_75167777     AAsi    G    C        0      0        2 
  16 chr16_75167777     AKia    G    C        0      0        2 
  16 chr16_75167777     AOna    G    C        0      0        2 
  16 chr16_75167777     ASom    G    C        0      0        2 
  16 chr16_75167777     HCab    G    C        1      2        2 
  16 chr16_75167777     HPrz    G    C        1      2        2 
  16 chr16_75167777     ZBoe    G    C        0      0        2 
  16 chr16_75167777     ZGre    G    C        0      0        2 
  16 chr16_75167777     ZHar    G    C        0      0        2 
  16 chr16_75167777   Sample    G    C        0      0        2 
  16 chr16_75175957     AAsi    T    C        0      0        2 
  16 chr16_75175957     AKia    T    C        0      0        2 
  16 chr16_75175957     AOna    T    C        0      0        2 
  16 chr16_75175957     ASom    T    C        0      0        2 
  16 chr16_75175957     HCab    T    C      0.5      1        2 
  16 chr16_75175957     HPrz    T    C        0      0        2 
  16 chr16_75175957     ZBoe    T    C        0      0        2 
  16 chr16_75175957     ZGre    T    C        0      0        2 
  16 chr16_75175957     ZHar    T    C        0      0        2 
  16 chr16_75175957   Sample    T    C        0      0        2 
  16 chr16_75184684     AAsi    C    T        0      0        2 
  16 chr16_75184684     AKia    C    T        0      0        2 
  16 chr16_75184684     AOna    C    T        1      2        2 
  16 chr16_75184684     ASom    C    T        0      0        2 
  16 chr16_75184684     HCab    C    T        0      0        2 
  16 chr16_75184684     HPrz    C    T        0      0        2 
  16 chr16_75184684     ZBoe    C    T        0      0        2 
  16 chr16_75184684     ZGre    C    T        0      0        2 
  16 chr16_75184684     ZHar    C    T        0      0        2 
  16 chr16_75184684   Sample    C    T        0      0        2 
  16 chr16_75186666     AAsi    A    G        0      0        2 
  16 chr16_75186666     AKia    A    G        0      0        2 
  16 chr16_75186666     AOna    A    G        0      0        2 
  16 chr16_75186666     ASom    A    G        0      0        2 
  16 chr16_75186666     HCab    A    G        1      2        2 
  16 chr16_75186666     HPrz    A    G        1      2        2 
  16 chr16_75186666     ZBoe    A    G        0      0        2 
  16 chr16_75186666     ZGre    A    G        0      0        2 
  16 chr16_75186666     ZHar    A    G        0      0        2 
  16 chr16_75186666   Sample    A    G        0      0        2 
  16 chr16_75187616     AAsi    T    C        0      0        2 
  16 chr16_75187616     AKia    T    C        0      0        2 
  16 chr16_75187616     AOna    T    C        1      2        2 
  16 chr16_75187616     ASom    T    C        0      0        2 
  16 chr16_75187616     HCab    T    C        0      0        2 
  16 chr16_75187616     HPrz    T    C        0      0        2 
  16 chr16_75187616     ZBoe    T    C        0      0        2 
  16 chr16_75187616     ZGre    T    C        0      0        2 
  16 chr16_75187616     ZHar    T    C        0      0        2 
  16 chr16_75187616   Sample    T    C        0      0        2 
  16 chr16_75194027     AAsi    G    C        0      0        2 
  16 chr16_75194027     AKia    G    C        1      2        2 
  16 chr16_75194027     AOna    G    C        0      0        2 
  16 chr16_75194027     ASom    G    C        0      0        2 
  16 chr16_75194027     HCab    G    C        0      0        2 
  16 chr16_75194027     HPrz    G    C        0      0        2 
  16 chr16_75194027     ZBoe    G    C        0      0        2 
  16 chr16_75194027     ZGre    G    C        0      0        2 
  16 chr16_75194027     ZHar    G    C        0      0        2 
  16 chr16_75194027   Sample    G    C        0      0        2 
  16 chr16_75200803     AAsi    G    C        0      0        2 
  16 chr16_75200803     AKia    G    C        0      0        2 
  16 chr16_75200803     AOna    G    C        0      0        2 
  16 chr16_75200803     ASom    G    C        0      0        2 
  16 chr16_75200803     HCab    G    C        0      0        2 
  16 chr16_75200803     HPrz    G    C        0      0        2 
  16 chr16_75200803     ZBoe    G    C        0      0        2 
  16 chr16_75200803     ZGre    G    C        1      2        2 
  16 chr16_75200803     ZHar    G    C        0      0        2 
  16 chr16_75200803   Sample    G    C        0      0        2 
  16 chr16_75216502     AAsi    G    T        0      0        2 
  16 chr16_75216502     AKia    G    T        0      0        2 
  16 chr16_75216502     AOna    G    T        0      0        2 
  16 chr16_75216502     ASom    G    T        0      0        2 
  16 chr16_75216502     HCab    G    T        1      2        2 
  16 chr16_75216502     HPrz    G    T        1      2        2 
  16 chr16_75216502     ZBoe    G    T        0      0        2 
  16 chr16_75216502     ZGre    G    T        0      0        2 
  16 chr16_75216502     ZHar    G    T        0      0        2 
  16 chr16_75216502   Sample    G    T        0      0        2 
  16 chr16_75221227     AAsi    A    G        0      0        2 
  16 chr16_75221227     AKia    A    G        0      0        2 
  16 chr16_75221227     AOna    A    G        0      0        2 
  16 chr16_75221227     ASom    A    G        0      0        2 
  16 chr16_75221227     HCab    A    G        0      0        2 
  16 chr16_75221227     HPrz    A    G        0      0        2 
  16 chr16_75221227     ZBoe    A    G        0      0        2 
  16 chr16_75221227     ZGre    A    G        0      0        2 
  16 chr16_75221227     ZHar    A    G        1      2        2 
  16 chr16_75221227   Sample    A    G        0      0        2 
  16 chr16_75225060     AAsi    A    G        0      0        2 
  16 chr16_75225060     AKia    A    G        0      0        2 
  16 chr16_75225060     AOna    A    G        0      0        2 
  16 chr16_75225060     ASom    A    G        0      0        2 
  16 chr16_75225060     HCab    A    G        0      0        2 
  16 chr16_75225060     HPrz    A    G      0.5      1        2 
  16 chr16_75225060     ZBoe    A    G        0      0        2 
  16 chr16_75225060     ZGre    A    G        0      0        2 
  16 chr16_75225060     ZHar    A    G        0      0        2 
  16 chr16_75225060   Sample    A    G        0      0        2 
  16 chr16_75226432     AAsi    C    A        0      0        2 
  16 chr16_75226432     AKia    C    A        0      0        2 
  16 chr16_75226432     AOna    C    A        0      0        2 
  16 chr16_75226432     ASom    C    A        0      0        2 
  16 chr16_75226432     HCab    C    A        0      0        2 
  16 chr16_75226432     HPrz    C    A        0      0        2 
  16 chr16_75226432     ZBoe    C    A      0.5      1        2 
  16 chr16_75226432     ZGre    C    A        0      0        2 
  16 chr16_75226432     ZHar    C    A        0      0        2 
  16 chr16_75226432   Sample    C    A        0      0        2 
  16 chr16_75227249     AAsi    A    G        0      0        2 
  16 chr16_75227249     AKia    A    G        0      0        2 
  16 chr16_75227249     AOna    A    G        0      0        2 
  16 chr16_75227249     ASom    A    G        1      2        2 
  16 chr16_75227249     HCab    A    G        0      0        2 
  16 chr16_75227249     HPrz    A    G        0      0        2 
  16 chr16_75227249     ZBoe    A    G        0      0        2 
  16 chr16_75227249     ZGre    A    G        0      0        2 
  16 chr16_75227249     ZHar    A    G        0      0        2 
  16 chr16_75227249   Sample    A    G        0      0        2 
  16 chr16_75228983     AAsi    T    C        0      0        2 
  16 chr16_75228983     AKia    T    C        0      0        2 
  16 chr16_75228983     AOna    T    C        0      0        2 
  16 chr16_75228983     ASom    T    C        0      0        2 
  16 chr16_75228983     HCab    T    C        0      0        2 
  16 chr16_75228983     HPrz    T    C        0      0        2 
  16 chr16_75228983     ZBoe    T    C        0      0        2 
  16 chr16_75228983     ZGre    T    C      0.5      1        2 
  16 chr16_75228983     ZHar    T    C        0      0        2 
  16 chr16_75228983   Sample    T    C        0      0        2 
  16 chr16_75230112     AAsi    T    A        0      0        2 
  16 chr16_75230112     AKia    T    A        0      0        2 
  16 chr16_75230112     AOna    T    A        0      0        2 
  16 chr16_75230112     ASom    T    A        0      0        2 
  16 chr16_75230112     HCab    T    A        0      0        2 
  16 chr16_75230112     HPrz    T    A        0      0        2 
  16 chr16_75230112     ZBoe    T    A        0      0        2 
  16 chr16_75230112     ZGre    T    A        0      0        2 
  16 chr16_75230112     ZHar    T    A      0.5      1        2 
  16 chr16_75230112   Sample    T    A        0      0        2 
  16 chr16_75233494     AAsi    T    C        0      0        2 
  16 chr16_75233494     AKia    T    C        0      0        2 
  16 chr16_75233494     AOna    T    C        0      0        2 
  16 chr16_75233494     ASom    T    C        0      0        2 
  16 chr16_75233494     HCab    T    C        1      2        2 
  16 chr16_75233494     HPrz    T    C      0.5      1        2 
  16 chr16_75233494     ZBoe    T    C        0      0        2 
  16 chr16_75233494     ZGre    T    C        0      0        2 
  16 chr16_75233494     ZHar    T    C        0      0        2 
  16 chr16_75233494   Sample    T    C        0      0        2 
  16 chr16_75236560     AAsi    C    T        0      0        2 
  16 chr16_75236560     AKia    C    T        0      0        2 
  16 chr16_75236560     AOna    C    T        0      0        2 
  16 chr16_75236560     ASom    C    T        0      0        2 
  16 chr16_75236560     HCab    C    T        1      2        2 
  16 chr16_75236560     HPrz    C    T        1      2        2 
  16 chr16_75236560     ZBoe    C    T        0      0        2 
  16 chr16_75236560     ZGre    C    T        0      0        2 
  16 chr16_75236560     ZHar    C    T        0      0        2 
  16 chr16_75236560   Sample    C    T        0      0        2 
  16 chr16_75244268     AAsi    C    T        0      0        2 
  16 chr16_75244268     AKia    C    T        0      0        2 
  16 chr16_75244268     AOna    C    T        0      0        2 
  16 chr16_75244268     ASom    C    T        0      0        2 
  16 chr16_75244268     HCab    C    T        0      0        2 
  16 chr16_75244268     HPrz    C    T        0      0        2 
  16 chr16_75244268     ZBoe    C    T      0.5      1        2 
  16 chr16_75244268     ZGre    C    T        0      0        2 
  16 chr16_75244268     ZHar    C    T        0      0        2 
  16 chr16_75244268   Sample    C    T        0      0        2 
  16 chr16_75244616     AAsi    T    C        0      0        2 
  16 chr16_75244616     AKia    T    C        0      0        2 
  16 chr16_75244616     AOna    T    C        0      0        2 
  16 chr16_75244616     ASom    T    C        0      0        2 
  16 chr16_75244616     HCab    T    C        0      0        2 
  16 chr16_75244616     HPrz    T    C      0.5      1        2 
  16 chr16_75244616     ZBoe    T    C        0      0        2 
  16 chr16_75244616     ZGre    T    C        0      0        2 
  16 chr16_75244616     ZHar    T    C        0      0        2 
  16 chr16_75244616   Sample    T    C        0      0        2 
  16 chr16_75249468     AAsi    A    G        0      0        2 
  16 chr16_75249468     AKia    A    G        0      0        2 
  16 chr16_75249468     AOna    A    G        0      0        2 
  16 chr16_75249468     ASom    A    G        0      0        2 
  16 chr16_75249468     HCab    A    G      0.5      1        2 
  16 chr16_75249468     HPrz    A    G        0      0        2 
  16 chr16_75249468     ZBoe    A    G        0      0        2 
  16 chr16_75249468     ZGre    A    G        0      0        2 
  16 chr16_75249468     ZHar    A    G        0      0        2 
  16 chr16_75249468   Sample    A    G        0      0        2 
  16 chr16_75251839     AAsi    A    G        0      0        2 
  16 chr16_75251839     AKia    A    G        0      0        2 
  16 chr16_75251839     AOna    A    G        0      0        2 
  16 chr16_75251839     ASom    A    G        0      0        2 
  16 chr16_75251839     HCab    A    G        0      0        2 
  16 chr16_75251839     HPrz    A    G        0      0        2 
  16 chr16_75251839     ZBoe    A    G        0      0        2 
  16 chr16_75251839     ZGre    A    G        0      0        2 
  16 chr16_75251839     ZHar    A    G        1      2        2 
  16 chr16_75251839   Sample    A    G        0      0        2 
  16 chr16_75254888     AAsi    G    A        0      0        2 
  16 chr16_75254888     AKia    G    A        0      0        2 
  16 chr16_75254888     AOna    G    A        0      0        2 
  16 chr16_75254888     ASom    G    A        0      0        2 
  16 chr16_75254888     HCab    G    A        0      0        2 
  16 chr16_75254888     HPrz    G    A        0      0        2 
  16 chr16_75254888     ZBoe    G    A        0      0        2 
  16 chr16_75254888     ZGre    G    A        1      2        2 
  16 chr16_75254888     ZHar    G    A        0      0        2 
  16 chr16_75254888   Sample    G    A        0      0        2 
  16 chr16_75258328     AAsi    T    C        0      0        2 
  16 chr16_75258328     AKia    T    C        0      0        2 
  16 chr16_75258328     AOna    T    C        0      0        2 
  16 chr16_75258328     ASom    T    C        0      0        2 
  16 chr16_75258328     HCab    T    C        1      2        2 
  16 chr16_75258328     HPrz    T    C        1      2        2 
  16 chr16_75258328     ZBoe    T    C        0      0        2 
  16 chr16_75258328     ZGre    T    C        0      0        2 
  16 chr16_75258328     ZHar    T    C        0      0        2 
  16 chr16_75258328   Sample    T    C        0      0        2 
  16 chr16_75261997     AAsi    G    A        0      0        2 
  16 chr16_75261997     AKia    G    A        0      0        2 
  16 chr16_75261997     AOna    G    A        0      0        2 
  16 chr16_75261997     ASom    G    A        0      0        2 
  16 chr16_75261997     HCab    G    A        1      2        2 
  16 chr16_75261997     HPrz    G    A        1      2        2 
  16 chr16_75261997     ZBoe    G    A        0      0        2 
  16 chr16_75261997     ZGre    G    A        0      0        2 
  16 chr16_75261997     ZHar    G    A        0      0        2 
  16 chr16_75261997   Sample    G    A        0      0        2 
  16 chr16_75266242     AAsi    T    G        0      0        2 
  16 chr16_75266242     AKia    T    G        0      0        2 
  16 chr16_75266242     AOna    T    G        0      0        2 
  16 chr16_75266242     ASom    T    G        0      0        2 
  16 chr16_75266242     HCab    T    G        0      0        2 
  16 chr16_75266242     HPrz    T    G        0      0        2 
  16 chr16_75266242     ZBoe    T    G      0.5      1        2 
  16 chr16_75266242     ZGre    T    G        0      0        2 
  16 chr16_75266242     ZHar    T    G        0      0        2 
  16 chr16_75266242   Sample    T    G        0      0        2 
  16 chr16_75266278     AAsi    C    T        0      0        2 
  16 chr16_75266278     AKia    C    T        1      2        2 
  16 chr16_75266278     AOna    C    T        1      2        2 
  16 chr16_75266278     ASom    C    T        0      0        2 
  16 chr16_75266278     HCab    C    T        0      0        2 
  16 chr16_75266278     HPrz    C    T        0      0        2 
  16 chr16_75266278     ZBoe    C    T        0      0        2 
  16 chr16_75266278     ZGre    C    T        0      0        2 
  16 chr16_75266278     ZHar    C    T        0      0        2 
  16 chr16_75266278   Sample    C    T        0      0        2 
  16 chr16_75272668     AAsi    A    G        0      0        2 
  16 chr16_75272668     AKia    A    G        0      0        2 
  16 chr16_75272668     AOna    A    G      0.5      1        2 
  16 chr16_75272668     ASom    A    G        0      0        2 
  16 chr16_75272668     HCab    A    G        0      0        2 
  16 chr16_75272668     HPrz    A    G        0      0        2 
  16 chr16_75272668     ZBoe    A    G        0      0        2 
  16 chr16_75272668     ZGre    A    G        0      0        2 
  16 chr16_75272668     ZHar    A    G        0      0        2 
  16 chr16_75272668   Sample    A    G        0      0        2 
  16 chr16_75276687     AAsi    G    C        0      0        2 
  16 chr16_75276687     AKia    G    C        0      0        2 
  16 chr16_75276687     AOna    G    C        0      0        2 
  16 chr16_75276687     ASom    G    C        0      0        2 
  16 chr16_75276687     HCab    G    C        1      2        2 
  16 chr16_75276687     HPrz    G    C        1      2        2 
  16 chr16_75276687     ZBoe    G    C        0      0        2 
  16 chr16_75276687     ZGre    G    C        0      0        2 
  16 chr16_75276687     ZHar    G    C        0      0        2 
  16 chr16_75276687   Sample    G    C        0      0        2 
  16 chr16_75278837     AAsi    C    T        0      0        2 
  16 chr16_75278837     AKia    C    T        0      0        2 
  16 chr16_75278837     AOna    C    T        0      0        2 
  16 chr16_75278837     ASom    C    T        0      0        2 
  16 chr16_75278837     HCab    C    T        0      0        2 
  16 chr16_75278837     HPrz    C    T        0      0        2 
  16 chr16_75278837     ZBoe    C    T        0      0        2 
  16 chr16_75278837     ZGre    C    T        0      0        2 
  16 chr16_75278837     ZHar    C    T      0.5      1        2 
  16 chr16_75278837   Sample    C    T        0      0        2 
  16 chr16_75289839     AAsi    A    T        0      0        2 
  16 chr16_75289839     AKia    A    T        0      0        2 
  16 chr16_75289839     AOna    A    T        0      0        2 
  16 chr16_75289839     ASom    A    T        0      0        2 
  16 chr16_75289839     HCab    A    T        1      2        2 
  16 chr16_75289839     HPrz    A    T        1      2        2 
  16 chr16_75289839     ZBoe    A    T        0      0        2 
  16 chr16_75289839     ZGre    A    T        0      0        2 
  16 chr16_75289839     ZHar    A    T        0      0        2 
  16 chr16_75289839   Sample    A    T        0      0        2 
  16 chr16_75293524     AAsi    G    A        0      0        2 
  16 chr16_75293524     AKia    G    A      0.5      1        2 
  16 chr16_75293524     AOna    G    A        0      0        2 
  16 chr16_75293524     ASom    G    A        0      0        2 
  16 chr16_75293524     HCab    G    A        0      0        2 
  16 chr16_75293524     HPrz    G    A        0      0        2 
  16 chr16_75293524     ZBoe    G    A        0      0        2 
  16 chr16_75293524     ZGre    G    A        0      0        2 
  16 chr16_75293524     ZHar    G    A        0      0        2 
  16 chr16_75293524   Sample    G    A        0      0        2 
  16 chr16_75299750     AAsi    T    A        0      0        2 
  16 chr16_75299750     AKia    T    A        0      0        2 
  16 chr16_75299750     AOna    T    A        0      0        2 
  16 chr16_75299750     ASom    T    A        0      0        2 
  16 chr16_75299750     HCab    T    A        1      2        2 
  16 chr16_75299750     HPrz    T    A        1      2        2 
  16 chr16_75299750     ZBoe    T    A        0      0        2 
  16 chr16_75299750     ZGre    T    A        0      0        2 
  16 chr16_75299750     ZHar    T    A        0      0        2 
  16 chr16_75299750   Sample    T    A        0      0        2 
  16 chr16_75300863     AAsi    T    C        0      0        2 
  16 chr16_75300863     AKia    T    C        0      0        2 
  16 chr16_75300863     AOna    T    C        0      0        2 
  16 chr16_75300863     ASom    T    C        0      0        2 
  16 chr16_75300863     HCab    T    C        0      0        2 
  16 chr16_75300863     HPrz    T    C        0      0        2 
  16 chr16_75300863     ZBoe    T    C      0.5      1        2 
  16 chr16_75300863     ZGre    T    C        0      0        2 
  16 chr16_75300863     ZHar    T    C        0      0        2 
  16 chr16_75300863   Sample    T    C        0      0        2 
  16 chr16_75315820     AAsi    T    C        0      0        2 
  16 chr16_75315820     AKia    T    C        0      0        2 
  16 chr16_75315820     AOna    T    C        0      0        2 
  16 chr16_75315820     ASom    T    C        0      0        2 
  16 chr16_75315820     HCab    T    C        0      0        2 
  16 chr16_75315820     HPrz    T    C        0      0        2 
  16 chr16_75315820     ZBoe    T    C      0.5      1        2 
  16 chr16_75315820     ZGre    T    C        0      0        2 
  16 chr16_75315820     ZHar    T    C        0      0        2 
  16 chr16_75315820   Sample    T    C        0      0        2 
  16 chr16_75324916     AAsi    C    T        0      0        2 
  16 chr16_75324916     AKia    C    T        0      0        2 
  16 chr16_75324916     AOna    C    T        0      0        2 
  16 chr16_75324916     ASom    C    T        0      0        2 
  16 chr16_75324916     HCab    C    T        1      2        2 
  16 chr16_75324916     HPrz    C    T        1      2        2 
  16 chr16_75324916     ZBoe    C    T        0      0        2 
  16 chr16_75324916     ZGre    C    T        0      0        2 
  16 chr16_75324916     ZHar    C    T        0      0        2 
  16 chr16_75324916   Sample    C    T        0      0        2 
  16 chr16_75328721     AAsi    T    C        0      0        2 
  16 chr16_75328721     AKia    T    C        0      0        2 
  16 chr16_75328721     AOna    T    C        0      0        2 
  16 chr16_75328721     ASom    T    C        0      0        2 
  16 chr16_75328721     HCab    T    C        0      0        2 
  16 chr16_75328721     HPrz    T    C        0      0        2 
  16 chr16_75328721     ZBoe    T    C        0      0        2 
  16 chr16_75328721     ZGre    T    C      0.5      1        2 
  16 chr16_75328721     ZHar    T    C        0      0        2 
  16 chr16_75328721   Sample    T    C        0      0        2 
  16 chr16_75329197     AAsi    G    T        0      0        2 
  16 chr16_75329197     AKia    G    T        0      0        2 
  16 chr16_75329197     AOna    G    T        0      0        2 
  16 chr16_75329197     ASom    G    T        0      0        2 
  16 chr16_75329197     HCab    G    T        0      0        2 
  16 chr16_75329197     HPrz    G    T        0      0        2 
  16 chr16_75329197     ZBoe    G    T        1      2        2 
  16 chr16_75329197     ZGre    G    T        0      0        2 
  16 chr16_75329197     ZHar    G    T        0      0        2 
  16 chr16_75329197   Sample    G    T        0      0        2 
  16 chr16_75329568     AAsi    G    A        0      0        2 
  16 chr16_75329568     AKia    G    A      0.5      1        2 
  16 chr16_75329568     AOna    G    A        0      0        2 
  16 chr16_75329568     ASom    G    A        0      0        2 
  16 chr16_75329568     HCab    G    A        0      0        2 
  16 chr16_75329568     HPrz    G    A        0      0        2 
  16 chr16_75329568     ZBoe    G    A        0      0        2 
  16 chr16_75329568     ZGre    G    A        0      0        2 
  16 chr16_75329568     ZHar    G    A        0      0        2 
  16 chr16_75329568   Sample    G    A        0      0        2 
  16 chr16_75331963     AAsi    G    A      0.5      1        2 
  16 chr16_75331963     AKia    G    A        0      0        2 
  16 chr16_75331963     AOna    G    A        0      0        2 
  16 chr16_75331963     ASom    G    A        1      2        2 
  16 chr16_75331963     HCab    G    A        0      0        2 
  16 chr16_75331963     HPrz    G    A        0      0        2 
  16 chr16_75331963     ZBoe    G    A        0      0        2 
  16 chr16_75331963     ZGre    G    A        0      0        2 
  16 chr16_75331963     ZHar    G    A        0      0        2 
  16 chr16_75331963   Sample    G    A        0      0        2 
  16 chr16_75333483     AAsi    T    C        0      0        2 
  16 chr16_75333483     AKia    T    C      0.5      1        2 
  16 chr16_75333483     AOna    T    C        0      0        2 
  16 chr16_75333483     ASom    T    C        0      0        2 
  16 chr16_75333483     HCab    T    C        0      0        2 
  16 chr16_75333483     HPrz    T    C        0      0        2 
  16 chr16_75333483     ZBoe    T    C        0      0        2 
  16 chr16_75333483     ZGre    T    C        0      0        2 
  16 chr16_75333483     ZHar    T    C        0      0        2 
  16 chr16_75333483   Sample    T    C        0      0        2 
  16 chr16_75334370     AAsi    T    C        0      0        2 
  16 chr16_75334370     AKia    T    C        0      0        2 
  16 chr16_75334370     AOna    T    C        0      0        2 
  16 chr16_75334370     ASom    T    C        0      0        2 
  16 chr16_75334370     HCab    T    C        1      2        2 
  16 chr16_75334370     HPrz    T    C        1      2        2 
  16 chr16_75334370     ZBoe    T    C        0      0        2 
  16 chr16_75334370     ZGre    T    C        0      0        2 
  16 chr16_75334370     ZHar    T    C        0      0        2 
  16 chr16_75334370   Sample    T    C        0      0        2 
  16 chr16_75337112     AAsi    T    C        0      0        2 
  16 chr16_75337112     AKia    T    C        0      0        2 
  16 chr16_75337112     AOna    T    C        0      0        2 
  16 chr16_75337112     ASom    T    C        0      0        2 
  16 chr16_75337112     HCab    T    C        0      0        2 
  16 chr16_75337112     HPrz    T    C        0      0        2 
  16 chr16_75337112     ZBoe    T    C      0.5      1        2 
  16 chr16_75337112     ZGre    T    C        0      0        2 
  16 chr16_75337112     ZHar    T    C        0      0        2 
  16 chr16_75337112   Sample    T    C        0      0        2 
  16 chr16_75339407     AAsi    C    G        0      0        2 
  16 chr16_75339407     AKia    C    G        0      0        2 
  16 chr16_75339407     AOna    C    G        0      0        2 
  16 chr16_75339407     ASom    C    G        0      0        2 
  16 chr16_75339407     HCab    C    G        0      0        2 
  16 chr16_75339407     HPrz    C    G        0      0        2 
  16 chr16_75339407     ZBoe    C    G      0.5      1        2 
  16 chr16_75339407     ZGre    C    G        0      0        2 
  16 chr16_75339407     ZHar    C    G        0      0        2 
  16 chr16_75339407   Sample    C    G        0      0        2 
  16 chr16_75350460     AAsi    T    C        0      0        2 
  16 chr16_75350460     AKia    T    C        0      0        2 
  16 chr16_75350460     AOna    T    C      0.5      1        2 
  16 chr16_75350460     ASom    T    C        0      0        2 
  16 chr16_75350460     HCab    T    C        0      0        2 
  16 chr16_75350460     HPrz    T    C        0      0        2 
  16 chr16_75350460     ZBoe    T    C        0      0        2 
  16 chr16_75350460     ZGre    T    C        0      0        2 
  16 chr16_75350460     ZHar    T    C        0      0        2 
  16 chr16_75350460   Sample    T    C        0      0        2 
  16 chr16_75350997     AAsi    G    A        0      0        2 
  16 chr16_75350997     AKia    G    A        0      0        2 
  16 chr16_75350997     AOna    G    A      0.5      1        2 
  16 chr16_75350997     ASom    G    A        0      0        2 
  16 chr16_75350997     HCab    G    A        0      0        2 
  16 chr16_75350997     HPrz    G    A        0      0        2 
  16 chr16_75350997     ZBoe    G    A        0      0        2 
  16 chr16_75350997     ZGre    G    A        0      0        2 
  16 chr16_75350997     ZHar    G    A        0      0        2 
  16 chr16_75350997   Sample    G    A        0      0        2 
  16 chr16_75355903     AAsi    G    A        0      0        2 
  16 chr16_75355903     AKia    G    A        1      2        2 
  16 chr16_75355903     AOna    G    A      0.5      1        2 
  16 chr16_75355903     ASom    G    A        0      0        2 
  16 chr16_75355903     HCab    G    A        0      0        2 
  16 chr16_75355903     HPrz    G    A        0      0        2 
  16 chr16_75355903     ZBoe    G    A        0      0        2 
  16 chr16_75355903     ZGre    G    A        0      0        2 
  16 chr16_75355903     ZHar    G    A        0      0        2 
  16 chr16_75355903   Sample    G    A        0      0        2 
  16 chr16_75360559     AAsi    G    C        0      0        2 
  16 chr16_75360559     AKia    G    C        0      0        2 
  16 chr16_75360559     AOna    G    C        1      2        2 
  16 chr16_75360559     ASom    G    C        0      0        2 
  16 chr16_75360559     HCab    G    C        0      0        2 
  16 chr16_75360559     HPrz    G    C        0      0        2 
  16 chr16_75360559     ZBoe    G    C        0      0        2 
  16 chr16_75360559     ZGre    G    C        0      0        2 
  16 chr16_75360559     ZHar    G    C        0      0        2 
  16 chr16_75360559   Sample    G    C        0      0        2 
  16 chr16_75361482     AAsi    T    G        0      0        2 
  16 chr16_75361482     AKia    T    G        0      0        2 
  16 chr16_75361482     AOna    T    G        0      0        2 
  16 chr16_75361482     ASom    T    G        0      0        2 
  16 chr16_75361482     HCab    T    G        0      0        2 
  16 chr16_75361482     HPrz    T    G        0      0        2 
  16 chr16_75361482     ZBoe    T    G      0.5      1        2 
  16 chr16_75361482     ZGre    T    G        0      0        2 
  16 chr16_75361482     ZHar    T    G        0      0        2 
  16 chr16_75361482   Sample    T    G        0      0        2 
  16 chr16_75366652     AAsi    A    G        0      0        2 
  16 chr16_75366652     AKia    A    G        0      0        2 
  16 chr16_75366652     AOna    A    G        0      0        2 
  16 chr16_75366652     ASom    A    G        0      0        2 
  16 chr16_75366652     HCab    A    G        0      0        2 
  16 chr16_75366652     HPrz    A    G        0      0        2 
  16 chr16_75366652     ZBoe    A    G        1      2        2 
  16 chr16_75366652     ZGre    A    G        0      0        2 
  16 chr16_75366652     ZHar    A    G        0      0        2 
  16 chr16_75366652   Sample    A    G        0      0        2 
  16 chr16_75367533     AAsi    T    C        0      0        2 
  16 chr16_75367533     AKia    T    C        0      0        2 
  16 chr16_75367533     AOna    T    C        0      0        2 
  16 chr16_75367533     ASom    T    C        1      2        2 
  16 chr16_75367533     HCab    T    C        0      0        2 
  16 chr16_75367533     HPrz    T    C        0      0        2 
  16 chr16_75367533     ZBoe    T    C        0      0        2 
  16 chr16_75367533     ZGre    T    C        0      0        2 
  16 chr16_75367533     ZHar    T    C        0      0        2 
  16 chr16_75367533   Sample    T    C        0      0        2 
  16 chr16_75367586     AAsi    G    C        0      0        2 
  16 chr16_75367586     AKia    G    C        0      0        2 
  16 chr16_75367586     AOna    G    C        0      0        2 
  16 chr16_75367586     ASom    G    C        0      0        2 
  16 chr16_75367586     HCab    G    C        0      0        2 
  16 chr16_75367586     HPrz    G    C        0      0        2 
  16 chr16_75367586     ZBoe    G    C      0.5      1        2 
  16 chr16_75367586     ZGre    G    C        0      0        2 
  16 chr16_75367586     ZHar    G    C        0      0        2 
  16 chr16_75367586   Sample    G    C        0      0        2 
  16 chr16_75376810     AAsi    C    T        0      0        2 
  16 chr16_75376810     AKia    C    T        0      0        2 
  16 chr16_75376810     AOna    C    T        0      0        2 
  16 chr16_75376810     ASom    C    T        0      0        2 
  16 chr16_75376810     HCab    C    T        1      2        2 
  16 chr16_75376810     HPrz    C    T        1      2        2 
  16 chr16_75376810     ZBoe    C    T        0      0        2 
  16 chr16_75376810     ZGre    C    T        0      0        2 
  16 chr16_75376810     ZHar    C    T        0      0        2 
  16 chr16_75376810   Sample    C    T        0      0        2 
  16 chr16_75382450     AAsi    G    A        0      0        2 
  16 chr16_75382450     AKia    G    A        0      0        2 
  16 chr16_75382450     AOna    G    A        0      0        2 
  16 chr16_75382450     ASom    G    A        0      0        2 
  16 chr16_75382450     HCab    G    A        1      2        2 
  16 chr16_75382450     HPrz    G    A        1      2        2 
  16 chr16_75382450     ZBoe    G    A        0      0        2 
  16 chr16_75382450     ZGre    G    A        0      0        2 
  16 chr16_75382450     ZHar    G    A        0      0        2 
  16 chr16_75382450   Sample    G    A        0      0        2 
  16 chr16_75384928     AAsi    C    T        0      0        2 
  16 chr16_75384928     AKia    C    T        0      0        2 
  16 chr16_75384928     AOna    C    T        0      0        2 
  16 chr16_75384928     ASom    C    T        0      0        2 
  16 chr16_75384928     HCab    C    T        1      2        2 
  16 chr16_75384928     HPrz    C    T        1      2        2 
  16 chr16_75384928     ZBoe    C    T        0      0        2 
  16 chr16_75384928     ZGre    C    T        0      0        2 
  16 chr16_75384928     ZHar    C    T        0      0        2 
  16 chr16_75384928   Sample    C    T        0      0        2 
  16 chr16_75390929     AAsi    G    A        0      0        2 
  16 chr16_75390929     AKia    G    A        0      0        2 
  16 chr16_75390929     AOna    G    A        0      0        2 
  16 chr16_75390929     ASom    G    A        0      0        2 
  16 chr16_75390929     HCab    G    A        0      0        2 
  16 chr16_75390929     HPrz    G    A        0      0        2 
  16 chr16_75390929     ZBoe    G    A        0      0        2 
  16 chr16_75390929     ZGre    G    A        1      2        2 
  16 chr16_75390929     ZHar    G    A        0      0        2 
  16 chr16_75390929   Sample    G    A        0      0        2 
  16 chr16_75390969     AAsi    A    G        0      0        2 
  16 chr16_75390969     AKia    A    G        0      0        2 
  16 chr16_75390969     AOna    A    G        0      0        2 
  16 chr16_75390969     ASom    A    G        0      0        2 
  16 chr16_75390969     HCab    A    G        0      0        2 
  16 chr16_75390969     HPrz    A    G        0      0        2 
  16 chr16_75390969     ZBoe    A    G        0      0        2 
  16 chr16_75390969     ZGre    A    G        0      0        2 
  16 chr16_75390969     ZHar    A    G      0.5      1        2 
  16 chr16_75390969   Sample    A    G        0      0        2 
  16 chr16_75396515     AAsi    G    A        0      0        2 
  16 chr16_75396515     AKia    G    A        1      2        2 
  16 chr16_75396515     AOna    G    A      0.5      1        2 
  16 chr16_75396515     ASom    G    A        0      0        2 
  16 chr16_75396515     HCab    G    A        1      2        2 
  16 chr16_75396515     HPrz    G    A        1      2        2 
  16 chr16_75396515     ZBoe    G    A        0      0        2 
  16 chr16_75396515     ZGre    G    A        0      0        2 
  16 chr16_75396515     ZHar    G    A        0      0        2 
  16 chr16_75396515   Sample    G    A        0      0        2 
  16 chr16_75401593     AAsi    C    G        0      0        2 
  16 chr16_75401593     AKia    C    G        0      0        2 
  16 chr16_75401593     AOna    C    G        0      0        2 
  16 chr16_75401593     ASom    C    G        0      0        2 
  16 chr16_75401593     HCab    C    G        1      2        2 
  16 chr16_75401593     HPrz    C    G        1      2        2 
  16 chr16_75401593     ZBoe    C    G        0      0        2 
  16 chr16_75401593     ZGre    C    G        0      0        2 
  16 chr16_75401593     ZHar    C    G        0      0        2 
  16 chr16_75401593   Sample    C    G        0      0        2 
  16 chr16_75401665     AAsi    C    G        0      0        2 
  16 chr16_75401665     AKia    C    G        0      0        2 
  16 chr16_75401665     AOna    C    G        0      0        2 
  16 chr16_75401665     ASom    C    G        0      0        2 
  16 chr16_75401665     HCab    C    G        1      2        2 
  16 chr16_75401665     HPrz    C    G        1      2        2 
  16 chr16_75401665     ZBoe    C    G        0      0        2 
  16 chr16_75401665     ZGre    C    G        0      0        2 
  16 chr16_75401665     ZHar    C    G        0      0        2 
  16 chr16_75401665   Sample    C    G        0      0        2 
  16 chr16_75415548     AAsi    G    T        0      0        2 
  16 chr16_75415548     AKia    G    T        0      0        2 
  16 chr16_75415548     AOna    G    T        0      0        2 
  16 chr16_75415548     ASom    G    T        0      0        2 
  16 chr16_75415548     HCab    G    T        1      2        2 
  16 chr16_75415548     HPrz    G    T        1      2        2 
  16 chr16_75415548     ZBoe    G    T        0      0        2 
  16 chr16_75415548     ZGre    G    T        0      0        2 
  16 chr16_75415548     ZHar    G    T        0      0        2 
  16 chr16_75415548   Sample    G    T        0      0        2 
  16 chr16_75415590     AAsi    C    T        0      0        2 
  16 chr16_75415590     AKia    C    T        0      0        2 
  16 chr16_75415590     AOna    C    T        0      0        2 
  16 chr16_75415590     ASom    C    T        0      0        2 
  16 chr16_75415590     HCab    C    T        0      0        2 
  16 chr16_75415590     HPrz    C    T        0      0        2 
  16 chr16_75415590     ZBoe    C    T        0      0        2 
  16 chr16_75415590     ZGre    C    T      0.5      1        2 
  16 chr16_75415590     ZHar    C    T        0      0        2 
  16 chr16_75415590   Sample    C    T        0      0        2 
  16 chr16_75416848     AAsi    T    C        0      0        2 
  16 chr16_75416848     AKia    T    C        0      0        2 
  16 chr16_75416848     AOna    T    C        0      0        2 
  16 chr16_75416848     ASom    T    C        0      0        2 
  16 chr16_75416848     HCab    T    C        1      2        2 
  16 chr16_75416848     HPrz    T    C        1      2        2 
  16 chr16_75416848     ZBoe    T    C        0      0        2 
  16 chr16_75416848     ZGre    T    C        0      0        2 
  16 chr16_75416848     ZHar    T    C        0      0        2 
  16 chr16_75416848   Sample    T    C        0      0        2 
  16 chr16_75424984     AAsi    A    G        0      0        2 
  16 chr16_75424984     AKia    A    G        0      0        2 
  16 chr16_75424984     AOna    A    G        0      0        2 
  16 chr16_75424984     ASom    A    G        0      0        2 
  16 chr16_75424984     HCab    A    G        0      0        2 
  16 chr16_75424984     HPrz    A    G        0      0        2 
  16 chr16_75424984     ZBoe    A    G        0      0        2 
  16 chr16_75424984     ZGre    A    G        1      2        2 
  16 chr16_75424984     ZHar    A    G        0      0        2 
  16 chr16_75424984   Sample    A    G        0      0        2 
  16 chr16_75426181     AAsi    G    A        0      0        2 
  16 chr16_75426181     AKia    G    A        1      2        2 
  16 chr16_75426181     AOna    G    A      0.5      1        2 
  16 chr16_75426181     ASom    G    A        0      0        2 
  16 chr16_75426181     HCab    G    A        0      0        2 
  16 chr16_75426181     HPrz    G    A        0      0        2 
  16 chr16_75426181     ZBoe    G    A        0      0        2 
  16 chr16_75426181     ZGre    G    A        0      0        2 
  16 chr16_75426181     ZHar    G    A        0      0        2 
  16 chr16_75426181   Sample    G    A        0      0        2 
  16 chr16_75427389     AAsi    G    A      0.5      1        2 
  16 chr16_75427389     AKia    G    A        0      0        2 
  16 chr16_75427389     AOna    G    A        0      0        2 
  16 chr16_75427389     ASom    G    A        0      0        2 
  16 chr16_75427389     HCab    G    A        0      0        2 
  16 chr16_75427389     HPrz    G    A        0      0        2 
  16 chr16_75427389     ZBoe    G    A        0      0        2 
  16 chr16_75427389     ZGre    G    A        0      0        2 
  16 chr16_75427389     ZHar    G    A        0      0        2 
  16 chr16_75427389   Sample    G    A        1      2        2 
  16 chr16_75429037     AAsi    T    C        0      0        2 
  16 chr16_75429037     AKia    T    C        0      0        2 
  16 chr16_75429037     AOna    T    C        0      0        2 
  16 chr16_75429037     ASom    T    C        0      0        2 
  16 chr16_75429037     HCab    T    C        0      0        2 
  16 chr16_75429037     HPrz    T    C        0      0        2 
  16 chr16_75429037     ZBoe    T    C        0      0        2 
  16 chr16_75429037     ZGre    T    C        0      0        2 
  16 chr16_75429037     ZHar    T    C      0.5      1        2 
  16 chr16_75429037   Sample    T    C        0      0        2 
  16 chr16_75430418     AAsi    G    A        0      0        2 
  16 chr16_75430418     AKia    G    A        0      0        2 
  16 chr16_75430418     AOna    G    A        0      0        2 
  16 chr16_75430418     ASom    G    A        0      0        2 
  16 chr16_75430418     HCab    G    A        1      2        2 
  16 chr16_75430418     HPrz    G    A        1      2        2 
  16 chr16_75430418     ZBoe    G    A        0      0        2 
  16 chr16_75430418     ZGre    G    A        0      0        2 
  16 chr16_75430418     ZHar    G    A        0      0        2 
  16 chr16_75430418   Sample    G    A        0      0        2 
  16 chr16_75432301     AAsi    G    C        0      0        2 
  16 chr16_75432301     AKia    G    C        0      0        2 
  16 chr16_75432301     AOna    G    C        0      0        2 
  16 chr16_75432301     ASom    G    C        0      0        2 
  16 chr16_75432301     HCab    G    C      0.5      1        2 
  16 chr16_75432301     HPrz    G    C        0      0        2 
  16 chr16_75432301     ZBoe    G    C        0      0        2 
  16 chr16_75432301     ZGre    G    C        0      0        2 
  16 chr16_75432301     ZHar    G    C        0      0        2 
  16 chr16_75432301   Sample    G    C        0      0        2 
  16 chr16_75433461     AAsi    A    G        0      0        2 
  16 chr16_75433461     AKia    A    G        0      0        2 
  16 chr16_75433461     AOna    A    G      0.5      1        2 
  16 chr16_75433461     ASom    A    G        0      0        2 
  16 chr16_75433461     HCab    A    G        0      0        2 
  16 chr16_75433461     HPrz    A    G        0      0        2 
  16 chr16_75433461     ZBoe    A    G        0      0        2 
  16 chr16_75433461     ZGre    A    G        0      0        2 
  16 chr16_75433461     ZHar    A    G        0      0        2 
  16 chr16_75433461   Sample    A    G        0      0        2 
  16 chr16_75436437     AAsi    A    G        0      0        2 
  16 chr16_75436437     AKia    A    G        0      0        2 
  16 chr16_75436437     AOna    A    G        0      0        2 
  16 chr16_75436437     ASom    A    G        0      0        2 
  16 chr16_75436437     HCab    A    G        1      2        2 
  16 chr16_75436437     HPrz    A    G        1      2        2 
  16 chr16_75436437     ZBoe    A    G        0      0        2 
  16 chr16_75436437     ZGre    A    G        0      0        2 
  16 chr16_75436437     ZHar    A    G        0      0        2 
  16 chr16_75436437   Sample    A    G        0      0        2 
  16 chr16_75438941     AAsi    C    G        0      0        2 
  16 chr16_75438941     AKia    C    G        0      0        2 
  16 chr16_75438941     AOna    C    G        0      0        2 
  16 chr16_75438941     ASom    C    G        0      0        2 
  16 chr16_75438941     HCab    C    G        0      0        2 
  16 chr16_75438941     HPrz    C    G        0      0        2 
  16 chr16_75438941     ZBoe    C    G        0      0        2 
  16 chr16_75438941     ZGre    C    G        0      0        2 
  16 chr16_75438941     ZHar    C    G        1      2        2 
  16 chr16_75438941   Sample    C    G        0      0        2 
  16 chr16_75441270     AAsi    A    C        0      0        2 
  16 chr16_75441270     AKia    A    C        0      0        2 
  16 chr16_75441270     AOna    A    C        1      2        2 
  16 chr16_75441270     ASom    A    C        0      0        2 
  16 chr16_75441270     HCab    A    C        0      0        2 
  16 chr16_75441270     HPrz    A    C        0      0        2 
  16 chr16_75441270     ZBoe    A    C        0      0        2 
  16 chr16_75441270     ZGre    A    C        0      0        2 
  16 chr16_75441270     ZHar    A    C        0      0        2 
  16 chr16_75441270   Sample    A    C        0      0        2 
  16 chr16_75444406     AAsi    A    G        0      0        2 
  16 chr16_75444406     AKia    A    G        0      0        2 
  16 chr16_75444406     AOna    A    G        0      0        2 
  16 chr16_75444406     ASom    A    G        0      0        2 
  16 chr16_75444406     HCab    A    G        1      2        2 
  16 chr16_75444406     HPrz    A    G        1      2        2 
  16 chr16_75444406     ZBoe    A    G        0      0        2 
  16 chr16_75444406     ZGre    A    G        0      0        2 
  16 chr16_75444406     ZHar    A    G        0      0        2 
  16 chr16_75444406   Sample    A    G        0      0        2 
  16 chr16_75445611     AAsi    A    G        1      2        2 
  16 chr16_75445611     AKia    A    G        0      0        2 
  16 chr16_75445611     AOna    A    G        0      0        2 
  16 chr16_75445611     ASom    A    G        1      2        2 
  16 chr16_75445611     HCab    A    G        0      0        2 
  16 chr16_75445611     HPrz    A    G        0      0        2 
  16 chr16_75445611     ZBoe    A    G        0      0        2 
  16 chr16_75445611     ZGre    A    G        0      0        2 
  16 chr16_75445611     ZHar    A    G        0      0        2 
  16 chr16_75445611   Sample    A    G        1      2        2 
  16 chr16_75449332     AAsi    C    T        0      0        2 
  16 chr16_75449332     AKia    C    T        0      0        2 
  16 chr16_75449332     AOna    C    T        0      0        2 
  16 chr16_75449332     ASom    C    T        0      0        2 
  16 chr16_75449332     HCab    C    T        0      0        2 
  16 chr16_75449332     HPrz    C    T        0      0        2 
  16 chr16_75449332     ZBoe    C    T        1      2        2 
  16 chr16_75449332     ZGre    C    T        0      0        2 
  16 chr16_75449332     ZHar    C    T        1      2        2 
  16 chr16_75449332   Sample    C    T        0      0        2 
  16 chr16_75451328     AAsi    G    A      0.5      1        2 
  16 chr16_75451328     AKia    G    A        0      0        2 
  16 chr16_75451328     AOna    G    A        0      0        2 
  16 chr16_75451328     ASom    G    A        0      0        2 
  16 chr16_75451328     HCab    G    A        0      0        2 
  16 chr16_75451328     HPrz    G    A        0      0        2 
  16 chr16_75451328     ZBoe    G    A        0      0        2 
  16 chr16_75451328     ZGre    G    A        0      0        2 
  16 chr16_75451328     ZHar    G    A        0      0        2 
  16 chr16_75451328   Sample    G    A        1      2        2 
  16 chr16_75453045     AAsi    A    G        0      0        2 
  16 chr16_75453045     AKia    A    G        0      0        2 
  16 chr16_75453045     AOna    A    G        1      2        2 
  16 chr16_75453045     ASom    A    G        0      0        2 
  16 chr16_75453045     HCab    A    G        0      0        2 
  16 chr16_75453045     HPrz    A    G        0      0        2 
  16 chr16_75453045     ZBoe    A    G        1      2        2 
  16 chr16_75453045     ZGre    A    G        1      2        2 
  16 chr16_75453045     ZHar    A    G        1      2        2 
  16 chr16_75453045   Sample    A    G        0      0        2 
  16 chr16_75453468     AAsi    C    T        0      0        2 
  16 chr16_75453468     AKia    C    T        0      0        2 
  16 chr16_75453468     AOna    C    T        0      0        2 
  16 chr16_75453468     ASom    C    T        0      0        2 
  16 chr16_75453468     HCab    C    T        1      2        2 
  16 chr16_75453468     HPrz    C    T        1      2        2 
  16 chr16_75453468     ZBoe    C    T        0      0        2 
  16 chr16_75453468     ZGre    C    T        0      0        2 
  16 chr16_75453468     ZHar    C    T        0      0        2 
  16 chr16_75453468   Sample    C    T        0      0        2 
  16 chr16_75456867     AAsi    T    C        0      0        2 
  16 chr16_75456867     AKia    T    C        0      0        2 
  16 chr16_75456867     AOna    T    C        0      0        2 
  16 chr16_75456867     ASom    T    C        0      0        2 
  16 chr16_75456867     HCab    T    C        0      0        2 
  16 chr16_75456867     HPrz    T    C        0      0        2 
  16 chr16_75456867     ZBoe    T    C      0.5      1        2 
  16 chr16_75456867     ZGre    T    C        0      0        2 
  16 chr16_75456867     ZHar    T    C        0      0        2 
  16 chr16_75456867   Sample    T    C        0      0        2 
  16 chr16_75460801     AAsi    A    G        0      0        2 
  16 chr16_75460801     AKia    A    G        0      0        2 
  16 chr16_75460801     AOna    A    G        0      0        2 
  16 chr16_75460801     ASom    A    G        1      2        2 
  16 chr16_75460801     HCab    A    G        0      0        2 
  16 chr16_75460801     HPrz    A    G        0      0        2 
  16 chr16_75460801     ZBoe    A    G        0      0        2 
  16 chr16_75460801     ZGre    A    G        0      0        2 
  16 chr16_75460801     ZHar    A    G        0      0        2 
  16 chr16_75460801   Sample    A    G        0      0        2 
  16 chr16_75470437     AAsi    T    G        0      0        2 
  16 chr16_75470437     AKia    T    G        0      0        2 
  16 chr16_75470437     AOna    T    G      0.5      1        2 
  16 chr16_75470437     ASom    T    G        0      0        2 
  16 chr16_75470437     HCab    T    G        0      0        2 
  16 chr16_75470437     HPrz    T    G        0      0        2 
  16 chr16_75470437     ZBoe    T    G        0      0        2 
  16 chr16_75470437     ZGre    T    G        0      0        2 
  16 chr16_75470437     ZHar    T    G        0      0        2 
  16 chr16_75470437   Sample    T    G        0      0        2 
  16 chr16_75472522     AAsi    C    A        0      0        2 
  16 chr16_75472522     AKia    C    A        1      2        2 
  16 chr16_75472522     AOna    C    A        0      0        2 
  16 chr16_75472522     ASom    C    A        0      0        2 
  16 chr16_75472522     HCab    C    A        0      0        2 
  16 chr16_75472522     HPrz    C    A        0      0        2 
  16 chr16_75472522     ZBoe    C    A        0      0        2 
  16 chr16_75472522     ZGre    C    A        0      0        2 
  16 chr16_75472522     ZHar    C    A        0      0        2 
  16 chr16_75472522   Sample    C    A        0      0        2 
  16 chr16_75473053     AAsi    C    T        0      0        2 
  16 chr16_75473053     AKia    C    T        1      2        2 
  16 chr16_75473053     AOna    C    T        0      0        2 
  16 chr16_75473053     ASom    C    T        0      0        2 
  16 chr16_75473053     HCab    C    T        1      2        2 
  16 chr16_75473053     HPrz    C    T        1      2        2 
  16 chr16_75473053     ZBoe    C    T        0      0        2 
  16 chr16_75473053     ZGre    C    T        0      0        2 
  16 chr16_75473053     ZHar    C    T        0      0        2 
  16 chr16_75473053   Sample    C    T        0      0        2 
  16 chr16_75478961     AAsi    A    C        0      0        2 
  16 chr16_75478961     AKia    A    C        0      0        2 
  16 chr16_75478961     AOna    A    C        0      0        2 
  16 chr16_75478961     ASom    A    C        0      0        2 
  16 chr16_75478961     HCab    A    C        0      0        2 
  16 chr16_75478961     HPrz    A    C        0      0        2 
  16 chr16_75478961     ZBoe    A    C        0      0        2 
  16 chr16_75478961     ZGre    A    C        1      2        2 
  16 chr16_75478961     ZHar    A    C        0      0        2 
  16 chr16_75478961   Sample    A    C        0      0        2 
  16 chr16_75485106     AAsi    C    T        0      0        2 
  16 chr16_75485106     AKia    C    T        0      0        2 
  16 chr16_75485106     AOna    C    T        0      0        2 
  16 chr16_75485106     ASom    C    T        0      0        2 
  16 chr16_75485106     HCab    C    T        0      0        2 
  16 chr16_75485106     HPrz    C    T        0      0        2 
  16 chr16_75485106     ZBoe    C    T        0      0        2 
  16 chr16_75485106     ZGre    C    T      0.5      1        2 
  16 chr16_75485106     ZHar    C    T        0      0        2 
  16 chr16_75485106   Sample    C    T        0      0        2 
  16 chr16_75485439     AAsi    T    C        0      0        2 
  16 chr16_75485439     AKia    T    C        0      0        2 
  16 chr16_75485439     AOna    T    C        0      0        2 
  16 chr16_75485439     ASom    T    C        0      0        2 
  16 chr16_75485439     HCab    T    C        1      2        2 
  16 chr16_75485439     HPrz    T    C        1      2        2 
  16 chr16_75485439     ZBoe    T    C        0      0        2 
  16 chr16_75485439     ZGre    T    C        0      0        2 
  16 chr16_75485439     ZHar    T    C        0      0        2 
  16 chr16_75485439   Sample    T    C        0      0        2 
  16 chr16_75489563     AAsi    A    G        0      0        2 
  16 chr16_75489563     AKia    A    G        0      0        2 
  16 chr16_75489563     AOna    A    G        0      0        2 
  16 chr16_75489563     ASom    A    G        0      0        2 
  16 chr16_75489563     HCab    A    G        0      0        2 
  16 chr16_75489563     HPrz    A    G        0      0        2 
  16 chr16_75489563     ZBoe    A    G        0      0        2 
  16 chr16_75489563     ZGre    A    G        0      0        2 
  16 chr16_75489563     ZHar    A    G      0.5      1        2 
  16 chr16_75489563   Sample    A    G        0      0        2 
  16 chr16_75489821     AAsi    A    C        0      0        2 
  16 chr16_75489821     AKia    A    C        0      0        2 
  16 chr16_75489821     AOna    A    C        0      0        2 
  16 chr16_75489821     ASom    A    C        0      0        2 
  16 chr16_75489821     HCab    A    C        1      2        2 
  16 chr16_75489821     HPrz    A    C        1      2        2 
  16 chr16_75489821     ZBoe    A    C        0      0        2 
  16 chr16_75489821     ZGre    A    C        0      0        2 
  16 chr16_75489821     ZHar    A    C        0      0        2 
  16 chr16_75489821   Sample    A    C        0      0        2 
  16 chr16_75494119     AAsi    T    C        0      0        2 
  16 chr16_75494119     AKia    T    C        0      0        2 
  16 chr16_75494119     AOna    T    C        0      0        2 
  16 chr16_75494119     ASom    T    C        0      0        2 
  16 chr16_75494119     HCab    T    C        1      2        2 
  16 chr16_75494119     HPrz    T    C        1      2        2 
  16 chr16_75494119     ZBoe    T    C        0      0        2 
  16 chr16_75494119     ZGre    T    C        0      0        2 
  16 chr16_75494119     ZHar    T    C        0      0        2 
  16 chr16_75494119   Sample    T    C        0      0        2 
  16 chr16_75499941     AAsi    A    C        0      0        2 
  16 chr16_75499941     AKia    A    C        0      0        2 
  16 chr16_75499941     AOna    A    C        0      0        2 
  16 chr16_75499941     ASom    A    C        0      0        2 
  16 chr16_75499941     HCab    A    C        1      2        2 
  16 chr16_75499941     HPrz    A    C        1      2        2 
  16 chr16_75499941     ZBoe    A    C        0      0        2 
  16 chr16_75499941     ZGre    A    C        0      0        2 
  16 chr16_75499941     ZHar    A    C        0      0        2 
  16 chr16_75499941   Sample    A    C        0      0        2 
  16 chr16_75499999     AAsi    T    C        0      0        2 
  16 chr16_75499999     AKia    T    C        0      0        2 
  16 chr16_75499999     AOna    T    C        0      0        2 
  16 chr16_75499999     ASom    T    C        0      0        2 
  16 chr16_75499999     HCab    T    C        0      0        2 
  16 chr16_75499999     HPrz    T    C        0      0        2 
  16 chr16_75499999     ZBoe    T    C      0.5      1        2 
  16 chr16_75499999     ZGre    T    C        0      0        2 
  16 chr16_75499999     ZHar    T    C        0      0        2 
  16 chr16_75499999   Sample    T    C        0      0        2 
  16 chr16_75500043     AAsi    G    C        0      0        2 
  16 chr16_75500043     AKia    G    C        0      0        2 
  16 chr16_75500043     AOna    G    C        0      0        2 
  16 chr16_75500043     ASom    G    C        0      0        2 
  16 chr16_75500043     HCab    G    C        1      2        2 
  16 chr16_75500043     HPrz    G    C        1      2        2 
  16 chr16_75500043     ZBoe    G    C        0      0        2 
  16 chr16_75500043     ZGre    G    C        0      0        2 
  16 chr16_75500043     ZHar    G    C        0      0        2 
  16 chr16_75500043   Sample    G    C        0      0        2 
  16 chr16_75500934     AAsi    C    A        1      2        2 
  16 chr16_75500934     AKia    C    A        0      0        2 
  16 chr16_75500934     AOna    C    A        0      0        2 
  16 chr16_75500934     ASom    C    A        0      0        2 
  16 chr16_75500934     HCab    C    A        0      0        2 
  16 chr16_75500934     HPrz    C    A        0      0        2 
  16 chr16_75500934     ZBoe    C    A        0      0        2 
  16 chr16_75500934     ZGre    C    A        0      0        2 
  16 chr16_75500934     ZHar    C    A        0      0        2 
  16 chr16_75500934   Sample    C    A        0      0        2 
  16 chr16_75508765     AAsi    G    A        0      0        2 
  16 chr16_75508765     AKia    G    A        0      0        2 
  16 chr16_75508765     AOna    G    A        0      0        2 
  16 chr16_75508765     ASom    G    A        0      0        2 
  16 chr16_75508765     HCab    G    A        1      2        2 
  16 chr16_75508765     HPrz    G    A        1      2        2 
  16 chr16_75508765     ZBoe    G    A        0      0        2 
  16 chr16_75508765     ZGre    G    A        0      0        2 
  16 chr16_75508765     ZHar    G    A        0      0        2 
  16 chr16_75508765   Sample    G    A        0      0        2 
  16 chr16_75509510     AAsi    T    G        0      0        2 
  16 chr16_75509510     AKia    T    G        0      0        2 
  16 chr16_75509510     AOna    T    G        0      0        2 
  16 chr16_75509510     ASom    T    G        0      0        2 
  16 chr16_75509510     HCab    T    G        1      2        2 
  16 chr16_75509510     HPrz    T    G        1      2        2 
  16 chr16_75509510     ZBoe    T    G        0      0        2 
  16 chr16_75509510     ZGre    T    G        0      0        2 
  16 chr16_75509510     ZHar    T    G        0      0        2 
  16 chr16_75509510   Sample    T    G        0      0        2 
  16 chr16_75516379     AAsi    G    A        0      0        2 
  16 chr16_75516379     AKia    G    A        0      0        2 
  16 chr16_75516379     AOna    G    A        0      0        2 
  16 chr16_75516379     ASom    G    A        0      0        2 
  16 chr16_75516379     HCab    G    A        0      0        2 
  16 chr16_75516379     HPrz    G    A        0      0        2 
  16 chr16_75516379     ZBoe    G    A      0.5      1        2 
  16 chr16_75516379     ZGre    G    A        0      0        2 
  16 chr16_75516379     ZHar    G    A        0      0        2 
  16 chr16_75516379   Sample    G    A        0      0        2 
  16 chr16_75519995     AAsi    A    G        0      0        2 
  16 chr16_75519995     AKia    A    G        0      0        2 
  16 chr16_75519995     AOna    A    G        0      0        2 
  16 chr16_75519995     ASom    A    G        0      0        2 
  16 chr16_75519995     HCab    A    G        0      0        2 
  16 chr16_75519995     HPrz    A    G        0      0        2 
  16 chr16_75519995     ZBoe    A    G        0      0        2 
  16 chr16_75519995     ZGre    A    G        0      0        2 
  16 chr16_75519995     ZHar    A    G        1      2        2 
  16 chr16_75519995   Sample    A    G        1      2        2 
  16 chr16_75522853     AAsi    A    G        0      0        2 
  16 chr16_75522853     AKia    A    G        0      0        2 
  16 chr16_75522853     AOna    A    G        0      0        2 
  16 chr16_75522853     ASom    A    G        0      0        2 
  16 chr16_75522853     HCab    A    G        1      2        2 
  16 chr16_75522853     HPrz    A    G        1      2        2 
  16 chr16_75522853     ZBoe    A    G        0      0        2 
  16 chr16_75522853     ZGre    A    G        0      0        2 
  16 chr16_75522853     ZHar    A    G        0      0        2 
  16 chr16_75522853   Sample    A    G        0      0        2 
  16 chr16_75528288     AAsi    T    C        1      2        2 
  16 chr16_75528288     AKia    T    C        0      0        2 
  16 chr16_75528288     AOna    T    C        0      0        2 
  16 chr16_75528288     ASom    T    C        1      2        2 
  16 chr16_75528288     HCab    T    C        0      0        2 
  16 chr16_75528288     HPrz    T    C        0      0        2 
  16 chr16_75528288     ZBoe    T    C        0      0        2 
  16 chr16_75528288     ZGre    T    C        0      0        2 
  16 chr16_75528288     ZHar    T    C        0      0        2 
  16 chr16_75528288   Sample    T    C        1      2        2 
  16 chr16_75528803     AAsi    T    C        0      0        2 
  16 chr16_75528803     AKia    T    C        1      2        2 
  16 chr16_75528803     AOna    T    C        0      0        2 
  16 chr16_75528803     ASom    T    C        0      0        2 
  16 chr16_75528803     HCab    T    C        0      0        2 
  16 chr16_75528803     HPrz    T    C        0      0        2 
  16 chr16_75528803     ZBoe    T    C        0      0        2 
  16 chr16_75528803     ZGre    T    C        0      0        2 
  16 chr16_75528803     ZHar    T    C        0      0        2 
  16 chr16_75528803   Sample    T    C        0      0        2 
  16 chr16_75528839     AAsi    A    G        1      2        2 
  16 chr16_75528839     AKia    A    G        0      0        2 
  16 chr16_75528839     AOna    A    G        0      0        2 
  16 chr16_75528839     ASom    A    G        0      0        2 
  16 chr16_75528839     HCab    A    G        0      0        2 
  16 chr16_75528839     HPrz    A    G        0      0        2 
  16 chr16_75528839     ZBoe    A    G        0      0        2 
  16 chr16_75528839     ZGre    A    G        0      0        2 
  16 chr16_75528839     ZHar    A    G        0      0        2 
  16 chr16_75528839   Sample    A    G        0      0        2 
  16 chr16_75530710     AAsi    A    G        0      0        2 
  16 chr16_75530710     AKia    A    G        0      0        2 
  16 chr16_75530710     AOna    A    G        0      0        2 
  16 chr16_75530710     ASom    A    G        0      0        2 
  16 chr16_75530710     HCab    A    G        0      0        2 
  16 chr16_75530710     HPrz    A    G        0      0        2 
  16 chr16_75530710     ZBoe    A    G        0      0        2 
  16 chr16_75530710     ZGre    A    G        0      0        2 
  16 chr16_75530710     ZHar    A    G      0.5      1        2 
  16 chr16_75530710   Sample    A    G        0      0        2 
  16 chr16_75531571     AAsi    G    A        0      0        2 
  16 chr16_75531571     AKia    G    A        1      2        2 
  16 chr16_75531571     AOna    G    A      0.5      1        2 
  16 chr16_75531571     ASom    G    A        0      0        2 
  16 chr16_75531571     HCab    G    A        0      0        2 
  16 chr16_75531571     HPrz    G    A        0      0        2 
  16 chr16_75531571     ZBoe    G    A        0      0        2 
  16 chr16_75531571     ZGre    G    A        0      0        2 
  16 chr16_75531571     ZHar    G    A        0      0        2 
  16 chr16_75531571   Sample    G    A        0      0        2 
  16 chr16_75538625     AAsi    G    A        0      0        2 
  16 chr16_75538625     AKia    G    A        0      0        2 
  16 chr16_75538625     AOna    G    A        0      0        2 
  16 chr16_75538625     ASom    G    A        0      0        2 
  16 chr16_75538625     HCab    G    A        1      2        2 
  16 chr16_75538625     HPrz    G    A        1      2        2 
  16 chr16_75538625     ZBoe    G    A        0      0        2 
  16 chr16_75538625     ZGre    G    A        1      2        2 
  16 chr16_75538625     ZHar    G    A        0      0        2 
  16 chr16_75538625   Sample    G    A        0      0        2 
  16 chr16_75539786     AAsi    T    A        0      0        2 
  16 chr16_75539786     AKia    T    A        0      0        2 
  16 chr16_75539786     AOna    T    A        0      0        2 
  16 chr16_75539786     ASom    T    A        0      0        2 
  16 chr16_75539786     HCab    T    A      0.5      1        2 
  16 chr16_75539786     HPrz    T    A        0      0        2 
  16 chr16_75539786     ZBoe    T    A        0      0        2 
  16 chr16_75539786     ZGre    T    A        0      0        2 
  16 chr16_75539786     ZHar    T    A        0      0        2 
  16 chr16_75539786   Sample    T    A        0      0        2 
  16 chr16_75540487     AAsi    T    A        0      0        2 
  16 chr16_75540487     AKia    T    A        0      0        2 
  16 chr16_75540487     AOna    T    A        0      0        2 
  16 chr16_75540487     ASom    T    A        0      0        2 
  16 chr16_75540487     HCab    T    A        0      0        2 
  16 chr16_75540487     HPrz    T    A        0      0        2 
  16 chr16_75540487     ZBoe    T    A        0      0        2 
  16 chr16_75540487     ZGre    T    A        1      2        2 
  16 chr16_75540487     ZHar    T    A        0      0        2 
  16 chr16_75540487   Sample    T    A        0      0        2 
  16 chr16_75541755     AAsi    A    C        0      0        2 
  16 chr16_75541755     AKia    A    C        0      0        2 
  16 chr16_75541755     AOna    A    C        0      0        2 
  16 chr16_75541755     ASom    A    C        0      0        2 
  16 chr16_75541755     HCab    A    C        1      2        2 
  16 chr16_75541755     HPrz    A    C        1      2        2 
  16 chr16_75541755     ZBoe    A    C        0      0        2 
  16 chr16_75541755     ZGre    A    C        0      0        2 
  16 chr16_75541755     ZHar    A    C        0      0        2 
  16 chr16_75541755   Sample    A    C        0      0        2 
  16 chr16_75547161     AAsi    C    T        0      0        2 
  16 chr16_75547161     AKia    C    T        0      0        2 
  16 chr16_75547161     AOna    C    T        0      0        2 
  16 chr16_75547161     ASom    C    T        0      0        2 
  16 chr16_75547161     HCab    C    T        1      2        2 
  16 chr16_75547161     HPrz    C    T        1      2        2 
  16 chr16_75547161     ZBoe    C    T        0      0        2 
  16 chr16_75547161     ZGre    C    T        0      0        2 
  16 chr16_75547161     ZHar    C    T        0      0        2 
  16 chr16_75547161   Sample    C    T        0      0        2 
  16 chr16_75562244     AAsi    A    T        0      0        2 
  16 chr16_75562244     AKia    A    T        0      0        2 
  16 chr16_75562244     AOna    A    T        0      0        2 
  16 chr16_75562244     ASom    A    T        0      0        2 
  16 chr16_75562244     HCab    A    T        1      2        2 
  16 chr16_75562244     HPrz    A    T        1      2        2 
  16 chr16_75562244     ZBoe    A    T        0      0        2 
  16 chr16_75562244     ZGre    A    T        0      0        2 
  16 chr16_75562244     ZHar    A    T        0      0        2 
  16 chr16_75562244   Sample    A    T        0      0        2 
  16 chr16_75565144     AAsi    G    A        0      0        2 
  16 chr16_75565144     AKia    G    A      0.5      1        2 
  16 chr16_75565144     AOna    G    A        0      0        2 
  16 chr16_75565144     ASom    G    A        0      0        2 
  16 chr16_75565144     HCab    G    A        0      0        2 
  16 chr16_75565144     HPrz    G    A        0      0        2 
  16 chr16_75565144     ZBoe    G    A        0      0        2 
  16 chr16_75565144     ZGre    G    A        0      0        2 
  16 chr16_75565144     ZHar    G    A        0      0        2 
  16 chr16_75565144   Sample    G    A        0      0        2 
  16 chr16_75568580     AAsi    T    C        0      0        2 
  16 chr16_75568580     AKia    T    C        0      0        2 
  16 chr16_75568580     AOna    T    C        0      0        2 
  16 chr16_75568580     ASom    T    C        0      0        2 
  16 chr16_75568580     HCab    T    C        0      0        2 
  16 chr16_75568580     HPrz    T    C        0      0        2 
  16 chr16_75568580     ZBoe    T    C        0      0        2 
  16 chr16_75568580     ZGre    T    C      0.5      1        2 
  16 chr16_75568580     ZHar    T    C        0      0        2 
  16 chr16_75568580   Sample    T    C        0      0        2 
  16 chr16_75568729     AAsi    T    C        0      0        2 
  16 chr16_75568729     AKia    T    C        0      0        2 
  16 chr16_75568729     AOna    T    C        0      0        2 
  16 chr16_75568729     ASom    T    C        0      0        2 
  16 chr16_75568729     HCab    T    C      0.5      1        2 
  16 chr16_75568729     HPrz    T    C      0.5      1        2 
  16 chr16_75568729     ZBoe    T    C        0      0        2 
  16 chr16_75568729     ZGre    T    C        0      0        2 
  16 chr16_75568729     ZHar    T    C        0      0        2 
  16 chr16_75568729   Sample    T    C        0      0        2 
  16 chr16_75571872     AAsi    T    C        0      0        2 
  16 chr16_75571872     AKia    T    C        1      2        2 
  16 chr16_75571872     AOna    T    C        0      0        2 
  16 chr16_75571872     ASom    T    C        0      0        2 
  16 chr16_75571872     HCab    T    C        0      0        2 
  16 chr16_75571872     HPrz    T    C        0      0        2 
  16 chr16_75571872     ZBoe    T    C        1      2        2 
  16 chr16_75571872     ZGre    T    C        1      2        2 
  16 chr16_75571872     ZHar    T    C        1      2        2 
  16 chr16_75571872   Sample    T    C        0      0        2 
  16 chr16_75574622     AAsi    T    C        0      0        2 
  16 chr16_75574622     AKia    T    C        0      0        2 
  16 chr16_75574622     AOna    T    C        0      0        2 
  16 chr16_75574622     ASom    T    C        0      0        2 
  16 chr16_75574622     HCab    T    C        0      0        2 
  16 chr16_75574622     HPrz    T    C        0      0        2 
  16 chr16_75574622     ZBoe    T    C      0.5      1        2 
  16 chr16_75574622     ZGre    T    C        0      0        2 
  16 chr16_75574622     ZHar    T    C        0      0        2 
  16 chr16_75574622   Sample    T    C        0      0        2 
  16 chr16_75575461     AAsi    G    C        0      0        2 
  16 chr16_75575461     AKia    G    C        0      0        2 
  16 chr16_75575461     AOna    G    C        0      0        2 
  16 chr16_75575461     ASom    G    C        0      0        2 
  16 chr16_75575461     HCab    G    C        0      0        2 
  16 chr16_75575461     HPrz    G    C        0      0        2 
  16 chr16_75575461     ZBoe    G    C        0      0        2 
  16 chr16_75575461     ZGre    G    C        1      2        2 
  16 chr16_75575461     ZHar    G    C        0      0        2 
  16 chr16_75575461   Sample    G    C        0      0        2 
  16 chr16_75581789     AAsi    G    A        0      0        2 
  16 chr16_75581789     AKia    G    A        0      0        2 
  16 chr16_75581789     AOna    G    A        0      0        2 
  16 chr16_75581789     ASom    G    A        0      0        2 
  16 chr16_75581789     HCab    G    A        1      2        2 
  16 chr16_75581789     HPrz    G    A        1      2        2 
  16 chr16_75581789     ZBoe    G    A        0      0        2 
  16 chr16_75581789     ZGre    G    A        0      0        2 
  16 chr16_75581789     ZHar    G    A        0      0        2 
  16 chr16_75581789   Sample    G    A        0      0        2 
  16 chr16_75586123     AAsi    G    A        0      0        2 
  16 chr16_75586123     AKia    G    A        0      0        2 
  16 chr16_75586123     AOna    G    A        0      0        2 
  16 chr16_75586123     ASom    G    A        0      0        2 
  16 chr16_75586123     HCab    G    A        0      0        2 
  16 chr16_75586123     HPrz    G    A        0      0        2 
  16 chr16_75586123     ZBoe    G    A        0      0        2 
  16 chr16_75586123     ZGre    G    A        0      0        2 
  16 chr16_75586123     ZHar    G    A      0.5      1        2 
  16 chr16_75586123   Sample    G    A        0      0        2 
  16 chr16_75586183     AAsi    T    C        0      0        2 
  16 chr16_75586183     AKia    T    C        0      0        2 
  16 chr16_75586183     AOna    T    C        1      2        2 
  16 chr16_75586183     ASom    T    C        0      0        2 
  16 chr16_75586183     HCab    T    C        0      0        2 
  16 chr16_75586183     HPrz    T    C        0      0        2 
  16 chr16_75586183     ZBoe    T    C        0      0        2 
  16 chr16_75586183     ZGre    T    C        0      0        2 
  16 chr16_75586183     ZHar    T    C        0      0        2 
  16 chr16_75586183   Sample    T    C        0      0        2 
  16 chr16_75587037     AAsi    G    A        0      0        2 
  16 chr16_75587037     AKia    G    A        0      0        2 
  16 chr16_75587037     AOna    G    A        0      0        2 
  16 chr16_75587037     ASom    G    A        0      0        2 
  16 chr16_75587037     HCab    G    A        1      2        2 
  16 chr16_75587037     HPrz    G    A        1      2        2 
  16 chr16_75587037     ZBoe    G    A        0      0        2 
  16 chr16_75587037     ZGre    G    A        0      0        2 
  16 chr16_75587037     ZHar    G    A        0      0        2 
  16 chr16_75587037   Sample    G    A        1      2        2 
  16 chr16_75591071     AAsi    T    C        0      0        2 
  16 chr16_75591071     AKia    T    C        0      0        2 
  16 chr16_75591071     AOna    T    C        0      0        2 
  16 chr16_75591071     ASom    T    C        1      2        2 
  16 chr16_75591071     HCab    T    C        0      0        2 
  16 chr16_75591071     HPrz    T    C        0      0        2 
  16 chr16_75591071     ZBoe    T    C        0      0        2 
  16 chr16_75591071     ZGre    T    C        0      0        2 
  16 chr16_75591071     ZHar    T    C        0      0        2 
  16 chr16_75591071   Sample    T    C        0      0        2 
  16 chr16_75591211     AAsi    G    A        0      0        2 
  16 chr16_75591211     AKia    G    A        0      0        2 
  16 chr16_75591211     AOna    G    A        0      0        2 
  16 chr16_75591211     ASom    G    A        0      0        2 
  16 chr16_75591211     HCab    G    A        0      0        2 
  16 chr16_75591211     HPrz    G    A        0      0        2 
  16 chr16_75591211     ZBoe    G    A      0.5      1        2 
  16 chr16_75591211     ZGre    G    A        0      0        2 
  16 chr16_75591211     ZHar    G    A        0      0        2 
  16 chr16_75591211   Sample    G    A        0      0        2 
  16 chr16_75605526     AAsi    A    G        0      0        2 
  16 chr16_75605526     AKia    A    G        0      0        2 
  16 chr16_75605526     AOna    A    G        0      0        2 
  16 chr16_75605526     ASom    A    G        1      2        2 
  16 chr16_75605526     HCab    A    G        0      0        2 
  16 chr16_75605526     HPrz    A    G        0      0        2 
  16 chr16_75605526     ZBoe    A    G        0      0        2 
  16 chr16_75605526     ZGre    A    G        0      0        2 
  16 chr16_75605526     ZHar    A    G        0      0        2 
  16 chr16_75605526   Sample    A    G        0      0        2 
  16 chr16_75606422     AAsi    C    T        0      0        2 
  16 chr16_75606422     AKia    C    T        0      0        2 
  16 chr16_75606422     AOna    C    T        0      0        2 
  16 chr16_75606422     ASom    C    T        0      0        2 
  16 chr16_75606422     HCab    C    T        0      0        2 
  16 chr16_75606422     HPrz    C    T        0      0        2 
  16 chr16_75606422     ZBoe    C    T      0.5      1        2 
  16 chr16_75606422     ZGre    C    T        0      0        2 
  16 chr16_75606422     ZHar    C    T        0      0        2 
  16 chr16_75606422   Sample    C    T        0      0        2 
  16 chr16_75609947     AAsi    T    C        0      0        2 
  16 chr16_75609947     AKia    T    C        0      0        2 
  16 chr16_75609947     AOna    T    C        0      0        2 
  16 chr16_75609947     ASom    T    C        0      0        2 
  16 chr16_75609947     HCab    T    C        0      0        2 
  16 chr16_75609947     HPrz    T    C        0      0        2 
  16 chr16_75609947     ZBoe    T    C        0      0        2 
  16 chr16_75609947     ZGre    T    C      0.5      1        2 
  16 chr16_75609947     ZHar    T    C        0      0        2 
  16 chr16_75609947   Sample    T    C        0      0        2 
  16 chr16_75614912     AAsi    G    A        1      2        2 
  16 chr16_75614912     AKia    G    A        0      0        2 
  16 chr16_75614912     AOna    G    A        0      0        2 
  16 chr16_75614912     ASom    G    A        0      0        2 
  16 chr16_75614912     HCab    G    A        0      0        2 
  16 chr16_75614912     HPrz    G    A        0      0        2 
  16 chr16_75614912     ZBoe    G    A        0      0        2 
  16 chr16_75614912     ZGre    G    A        0      0        2 
  16 chr16_75614912     ZHar    G    A        0      0        2 
  16 chr16_75614912   Sample    G    A        1      2        2 
  16 chr16_75621323     AAsi    T    C        0      0        2 
  16 chr16_75621323     AKia    T    C      0.5      1        2 
  16 chr16_75621323     AOna    T    C        0      0        2 
  16 chr16_75621323     ASom    T    C        0      0        2 
  16 chr16_75621323     HCab    T    C        0      0        2 
  16 chr16_75621323     HPrz    T    C        0      0        2 
  16 chr16_75621323     ZBoe    T    C        0      0        2 
  16 chr16_75621323     ZGre    T    C        0      0        2 
  16 chr16_75621323     ZHar    T    C        0      0        2 
  16 chr16_75621323   Sample    T    C        0      0        2 
  16 chr16_75625581     AAsi    C    T        0      0        2 
  16 chr16_75625581     AKia    C    T        0      0        2 
  16 chr16_75625581     AOna    C    T        0      0        2 
  16 chr16_75625581     ASom    C    T        0      0        2 
  16 chr16_75625581     HCab    C    T        0      0        2 
  16 chr16_75625581     HPrz    C    T      0.5      1        2 
  16 chr16_75625581     ZBoe    C    T        0      0        2 
  16 chr16_75625581     ZGre    C    T        0      0        2 
  16 chr16_75625581     ZHar    C    T        0      0        2 
  16 chr16_75625581   Sample    C    T        0      0        2 
  16 chr16_75627447     AAsi    T    C        0      0        2 
  16 chr16_75627447     AKia    T    C        0      0        2 
  16 chr16_75627447     AOna    T    C        0      0        2 
  16 chr16_75627447     ASom    T    C        0      0        2 
  16 chr16_75627447     HCab    T    C        1      2        2 
  16 chr16_75627447     HPrz    T    C        1      2        2 
  16 chr16_75627447     ZBoe    T    C        0      0        2 
  16 chr16_75627447     ZGre    T    C        0      0        2 
  16 chr16_75627447     ZHar    T    C        0      0        2 
  16 chr16_75627447   Sample    T    C        0      0        2 
  16 chr16_75627688     AAsi    T    C        0      0        2 
  16 chr16_75627688     AKia    T    C        0      0        2 
  16 chr16_75627688     AOna    T    C        0      0        2 
  16 chr16_75627688     ASom    T    C        0      0        2 
  16 chr16_75627688     HCab    T    C        1      2        2 
  16 chr16_75627688     HPrz    T    C        0      0        2 
  16 chr16_75627688     ZBoe    T    C        0      0        2 
  16 chr16_75627688     ZGre    T    C        0      0        2 
  16 chr16_75627688     ZHar    T    C        0      0        2 
  16 chr16_75627688   Sample    T    C        0      0        2 
  16 chr16_75631440     AAsi    T    C        0      0        2 
  16 chr16_75631440     AKia    T    C        1      2        2 
  16 chr16_75631440     AOna    T    C        0      0        2 
  16 chr16_75631440     ASom    T    C        0      0        2 
  16 chr16_75631440     HCab    T    C        1      2        2 
  16 chr16_75631440     HPrz    T    C        1      2        2 
  16 chr16_75631440     ZBoe    T    C        0      0        2 
  16 chr16_75631440     ZGre    T    C        0      0        2 
  16 chr16_75631440     ZHar    T    C        0      0        2 
  16 chr16_75631440   Sample    T    C        0      0        2 
  16 chr16_75634016     AAsi    C    A        0      0        2 
  16 chr16_75634016     AKia    C    A        0      0        2 
  16 chr16_75634016     AOna    C    A        0      0        2 
  16 chr16_75634016     ASom    C    A        0      0        2 
  16 chr16_75634016     HCab    C    A        1      2        2 
  16 chr16_75634016     HPrz    C    A        1      2        2 
  16 chr16_75634016     ZBoe    C    A        0      0        2 
  16 chr16_75634016     ZGre    C    A        0      0        2 
  16 chr16_75634016     ZHar    C    A        0      0        2 
  16 chr16_75634016   Sample    C    A        0      0        2 
  16 chr16_75634407     AAsi    C    G        1      2        2 
  16 chr16_75634407     AKia    C    G        0      0        2 
  16 chr16_75634407     AOna    C    G        0      0        2 
  16 chr16_75634407     ASom    C    G        1      2        2 
  16 chr16_75634407     HCab    C    G        0      0        2 
  16 chr16_75634407     HPrz    C    G        0      0        2 
  16 chr16_75634407     ZBoe    C    G        0      0        2 
  16 chr16_75634407     ZGre    C    G        0      0        2 
  16 chr16_75634407     ZHar    C    G        0      0        2 
  16 chr16_75634407   Sample    C    G        1      2        2 
  16 chr16_75634678     AAsi    G    T        0      0        2 
  16 chr16_75634678     AKia    G    T        0      0        2 
  16 chr16_75634678     AOna    G    T        0      0        2 
  16 chr16_75634678     ASom    G    T        0      0        2 
  16 chr16_75634678     HCab    G    T        0      0        2 
  16 chr16_75634678     HPrz    G    T        0      0        2 
  16 chr16_75634678     ZBoe    G    T        0      0        2 
  16 chr16_75634678     ZGre    G    T        0      0        2 
  16 chr16_75634678     ZHar    G    T        1      2        2 
  16 chr16_75634678   Sample    G    T        0      0        2 
  16 chr16_75636817     AAsi    G    T        0      0        2 
  16 chr16_75636817     AKia    G    T        0      0        2 
  16 chr16_75636817     AOna    G    T        0      0        2 
  16 chr16_75636817     ASom    G    T        0      0        2 
  16 chr16_75636817     HCab    G    T        1      2        2 
  16 chr16_75636817     HPrz    G    T        1      2        2 
  16 chr16_75636817     ZBoe    G    T        0      0        2 
  16 chr16_75636817     ZGre    G    T        0      0        2 
  16 chr16_75636817     ZHar    G    T        0      0        2 
  16 chr16_75636817   Sample    G    T        0      0        2 
  16 chr16_75637547     AAsi    C    A        0      0        2 
  16 chr16_75637547     AKia    C    A        0      0        2 
  16 chr16_75637547     AOna    C    A        0      0        2 
  16 chr16_75637547     ASom    C    A        0      0        2 
  16 chr16_75637547     HCab    C    A        0      0        2 
  16 chr16_75637547     HPrz    C    A        0      0        2 
  16 chr16_75637547     ZBoe    C    A        1      2        2 
  16 chr16_75637547     ZGre    C    A        0      0        2 
  16 chr16_75637547     ZHar    C    A        0      0        2 
  16 chr16_75637547   Sample    C    A        0      0        2 
  16 chr16_75637660     AAsi    G    A        0      0        2 
  16 chr16_75637660     AKia    G    A        0      0        2 
  16 chr16_75637660     AOna    G    A        1      2        2 
  16 chr16_75637660     ASom    G    A        0      0        2 
  16 chr16_75637660     HCab    G    A        0      0        2 
  16 chr16_75637660     HPrz    G    A        0      0        2 
  16 chr16_75637660     ZBoe    G    A        0      0        2 
  16 chr16_75637660     ZGre    G    A        0      0        2 
  16 chr16_75637660     ZHar    G    A        0      0        2 
  16 chr16_75637660   Sample    G    A        0      0        2 
  16 chr16_75642161     AAsi    C    A        0      0        2 
  16 chr16_75642161     AKia    C    A        0      0        2 
  16 chr16_75642161     AOna    C    A        0      0        2 
  16 chr16_75642161     ASom    C    A        0      0        2 
  16 chr16_75642161     HCab    C    A        0      0        2 
  16 chr16_75642161     HPrz    C    A        0      0        2 
  16 chr16_75642161     ZBoe    C    A        0      0        2 
  16 chr16_75642161     ZGre    C    A        0      0        2 
  16 chr16_75642161     ZHar    C    A      0.5      1        2 
  16 chr16_75642161   Sample    C    A        0      0        2 
  16 chr16_75645934     AAsi    G    A        1      2        2 
  16 chr16_75645934     AKia    G    A        0      0        2 
  16 chr16_75645934     AOna    G    A        0      0        2 
  16 chr16_75645934     ASom    G    A        0      0        2 
  16 chr16_75645934     HCab    G    A        0      0        2 
  16 chr16_75645934     HPrz    G    A        0      0        2 
  16 chr16_75645934     ZBoe    G    A        0      0        2 
  16 chr16_75645934     ZGre    G    A        0      0        2 
  16 chr16_75645934     ZHar    G    A        0      0        2 
  16 chr16_75645934   Sample    G    A        1      2        2 
  16 chr16_75652759     AAsi    G    C        0      0        2 
  16 chr16_75652759     AKia    G    C        0      0        2 
  16 chr16_75652759     AOna    G    C      0.5      1        2 
  16 chr16_75652759     ASom    G    C        0      0        2 
  16 chr16_75652759     HCab    G    C        0      0        2 
  16 chr16_75652759     HPrz    G    C        0      0        2 
  16 chr16_75652759     ZBoe    G    C        0      0        2 
  16 chr16_75652759     ZGre    G    C        0      0        2 
  16 chr16_75652759     ZHar    G    C        0      0        2 
  16 chr16_75652759   Sample    G    C        0      0        2 
  16 chr16_75661964     AAsi    A    G        0      0        2 
  16 chr16_75661964     AKia    A    G        0      0        2 
  16 chr16_75661964     AOna    A    G        0      0        2 
  16 chr16_75661964     ASom    A    G        0      0        2 
  16 chr16_75661964     HCab    A    G        1      2        2 
  16 chr16_75661964     HPrz    A    G        1      2        2 
  16 chr16_75661964     ZBoe    A    G        0      0        2 
  16 chr16_75661964     ZGre    A    G        0      0        2 
  16 chr16_75661964     ZHar    A    G        0      0        2 
  16 chr16_75661964   Sample    A    G        0      0        2 
  16 chr16_75679870     AAsi    A    G        0      0        2 
  16 chr16_75679870     AKia    A    G        0      0        2 
  16 chr16_75679870     AOna    A    G        0      0        2 
  16 chr16_75679870     ASom    A    G        0      0        2 
  16 chr16_75679870     HCab    A    G        0      0        2 
  16 chr16_75679870     HPrz    A    G        0      0        2 
  16 chr16_75679870     ZBoe    A    G      0.5      1        2 
  16 chr16_75679870     ZGre    A    G        0      0        2 
  16 chr16_75679870     ZHar    A    G        0      0        2 
  16 chr16_75679870   Sample    A    G        0      0        2 
  16 chr16_75681575     AAsi    G    A        0      0        2 
  16 chr16_75681575     AKia    G    A        0      0        2 
  16 chr16_75681575     AOna    G    A        0      0        2 
  16 chr16_75681575     ASom    G    A        0      0        2 
  16 chr16_75681575     HCab    G    A        0      0        2 
  16 chr16_75681575     HPrz    G    A        0      0        2 
  16 chr16_75681575     ZBoe    G    A        1      2        2 
  16 chr16_75681575     ZGre    G    A        0      0        2 
  16 chr16_75681575     ZHar    G    A        0      0        2 
  16 chr16_75681575   Sample    G    A        0      0        2 
  16 chr16_75693112     AAsi    T    G        0      0        2 
  16 chr16_75693112     AKia    T    G        0      0        2 
  16 chr16_75693112     AOna    T    G        0      0        2 
  16 chr16_75693112     ASom    T    G        0      0        2 
  16 chr16_75693112     HCab    T    G        0      0        2 
  16 chr16_75693112     HPrz    T    G        0      0        2 
  16 chr16_75693112     ZBoe    T    G      0.5      1        2 
  16 chr16_75693112     ZGre    T    G        0      0        2 
  16 chr16_75693112     ZHar    T    G        0      0        2 
  16 chr16_75693112   Sample    T    G        0      0        2 
  16 chr16_75703493     AAsi    T    C        0      0        2 
  16 chr16_75703493     AKia    T    C        0      0        2 
  16 chr16_75703493     AOna    T    C      0.5      1        2 
  16 chr16_75703493     ASom    T    C        0      0        2 
  16 chr16_75703493     HCab    T    C        0      0        2 
  16 chr16_75703493     HPrz    T    C        0      0        2 
  16 chr16_75703493     ZBoe    T    C        0      0        2 
  16 chr16_75703493     ZGre    T    C        0      0        2 
  16 chr16_75703493     ZHar    T    C        0      0        2 
  16 chr16_75703493   Sample    T    C        0      0        2 
  16 chr16_75712513     AAsi    C    A        0      0        2 
  16 chr16_75712513     AKia    C    A        0      0        2 
  16 chr16_75712513     AOna    C    A        0      0        2 
  16 chr16_75712513     ASom    C    A        0      0        2 
  16 chr16_75712513     HCab    C    A        0      0        2 
  16 chr16_75712513     HPrz    C    A        0      0        2 
  16 chr16_75712513     ZBoe    C    A        0      0        2 
  16 chr16_75712513     ZGre    C    A        0      0        2 
  16 chr16_75712513     ZHar    C    A        1      2        2 
  16 chr16_75712513   Sample    C    A        0      0        2 
  16 chr16_75723726     AAsi    T    C        0      0        2 
  16 chr16_75723726     AKia    T    C        0      0        2 
  16 chr16_75723726     AOna    T    C        0      0        2 
  16 chr16_75723726     ASom    T    C        0      0        2 
  16 chr16_75723726     HCab    T    C        1      2        2 
  16 chr16_75723726     HPrz    T    C        1      2        2 
  16 chr16_75723726     ZBoe    T    C        0      0        2 
  16 chr16_75723726     ZGre    T    C        0      0        2 
  16 chr16_75723726     ZHar    T    C        0      0        2 
  16 chr16_75723726   Sample    T    C        0      0        2 
  16 chr16_75730625     AAsi    T    G        0      0        2 
  16 chr16_75730625     AKia    T    G        0      0        2 
  16 chr16_75730625     AOna    T    G        0      0        2 
  16 chr16_75730625     ASom    T    G        0      0        2 
  16 chr16_75730625     HCab    T    G        1      2        2 
  16 chr16_75730625     HPrz    T    G        1      2        2 
  16 chr16_75730625     ZBoe    T    G        0      0        2 
  16 chr16_75730625     ZGre    T    G        0      0        2 
  16 chr16_75730625     ZHar    T    G        0      0        2 
  16 chr16_75730625   Sample    T    G        0      0        2 
  16 chr16_75732388     AAsi    T    C        0      0        2 
  16 chr16_75732388     AKia    T    C        0      0        2 
  16 chr16_75732388     AOna    T    C        0      0        2 
  16 chr16_75732388     ASom    T    C        1      2        2 
  16 chr16_75732388     HCab    T    C        0      0        2 
  16 chr16_75732388     HPrz    T    C        0      0        2 
  16 chr16_75732388     ZBoe    T    C        0      0        2 
  16 chr16_75732388     ZGre    T    C        0      0        2 
  16 chr16_75732388     ZHar    T    C        0      0        2 
  16 chr16_75732388   Sample    T    C        0      0        2 
  16 chr16_75732749     AAsi    T    C        0      0        2 
  16 chr16_75732749     AKia    T    C        0      0        2 
  16 chr16_75732749     AOna    T    C        0      0        2 
  16 chr16_75732749     ASom    T    C        0      0        2 
  16 chr16_75732749     HCab    T    C        0      0        2 
  16 chr16_75732749     HPrz    T    C        0      0        2 
  16 chr16_75732749     ZBoe    T    C        1      2        2 
  16 chr16_75732749     ZGre    T    C        0      0        2 
  16 chr16_75732749     ZHar    T    C        0      0        2 
  16 chr16_75732749   Sample    T    C        0      0        2 
  16 chr16_75735686     AAsi    C    G        0      0        2 
  16 chr16_75735686     AKia    C    G        0      0        2 
  16 chr16_75735686     AOna    C    G        0      0        2 
  16 chr16_75735686     ASom    C    G        0      0        2 
  16 chr16_75735686     HCab    C    G        1      2        2 
  16 chr16_75735686     HPrz    C    G        1      2        2 
  16 chr16_75735686     ZBoe    C    G        0      0        2 
  16 chr16_75735686     ZGre    C    G        0      0        2 
  16 chr16_75735686     ZHar    C    G        0      0        2 
  16 chr16_75735686   Sample    C    G        0      0        2 
  16 chr16_75750295     AAsi    G    A        1      2        2 
  16 chr16_75750295     AKia    G    A        0      0        2 
  16 chr16_75750295     AOna    G    A        0      0        2 
  16 chr16_75750295     ASom    G    A        0      0        2 
  16 chr16_75750295     HCab    G    A        0      0        2 
  16 chr16_75750295     HPrz    G    A        0      0        2 
  16 chr16_75750295     ZBoe    G    A        0      0        2 
  16 chr16_75750295     ZGre    G    A        0      0        2 
  16 chr16_75750295     ZHar    G    A        0      0        2 
  16 chr16_75750295   Sample    G    A        0      0        2 
  16 chr16_75757313     AAsi    T    C        0      0        2 
  16 chr16_75757313     AKia    T    C        0      0        2 
  16 chr16_75757313     AOna    T    C        0      0        2 
  16 chr16_75757313     ASom    T    C        0      0        2 
  16 chr16_75757313     HCab    T    C        1      2        2 
  16 chr16_75757313     HPrz    T    C        1      2        2 
  16 chr16_75757313     ZBoe    T    C        0      0        2 
  16 chr16_75757313     ZGre    T    C        0      0        2 
  16 chr16_75757313     ZHar    T    C        0      0        2 
  16 chr16_75757313   Sample    T    C        0      0        2 
  16 chr16_75758481     AAsi    G    A        0      0        2 
  16 chr16_75758481     AKia    G    A      0.5      1        2 
  16 chr16_75758481     AOna    G    A        0      0        2 
  16 chr16_75758481     ASom    G    A        0      0        2 
  16 chr16_75758481     HCab    G    A        0      0        2 
  16 chr16_75758481     HPrz    G    A        0      0        2 
  16 chr16_75758481     ZBoe    G    A        0      0        2 
  16 chr16_75758481     ZGre    G    A        0      0        2 
  16 chr16_75758481     ZHar    G    A        0      0        2 
  16 chr16_75758481   Sample    G    A        0      0        2 
  16 chr16_75760577     AAsi    G    A        0      0        2 
  16 chr16_75760577     AKia    G    A        0      0        2 
  16 chr16_75760577     AOna    G    A        0      0        2 
  16 chr16_75760577     ASom    G    A        0      0        2 
  16 chr16_75760577     HCab    G    A        0      0        2 
  16 chr16_75760577     HPrz    G    A        0      0        2 
  16 chr16_75760577     ZBoe    G    A      0.5      1        2 
  16 chr16_75760577     ZGre    G    A        0      0        2 
  16 chr16_75760577     ZHar    G    A        0      0        2 
  16 chr16_75760577   Sample    G    A        0      0        2 
  16 chr16_75770168     AAsi    T    C        0      0        2 
  16 chr16_75770168     AKia    T    C        0      0        2 
  16 chr16_75770168     AOna    T    C        0      0        2 
  16 chr16_75770168     ASom    T    C        0      0        2 
  16 chr16_75770168     HCab    T    C        1      2        2 
  16 chr16_75770168     HPrz    T    C        1      2        2 
  16 chr16_75770168     ZBoe    T    C        0      0        2 
  16 chr16_75770168     ZGre    T    C        0      0        2 
  16 chr16_75770168     ZHar    T    C        0      0        2 
  16 chr16_75770168   Sample    T    C        0      0        2 
  16 chr16_75770663     AAsi    T    A        0      0        2 
  16 chr16_75770663     AKia    T    A        0      0        2 
  16 chr16_75770663     AOna    T    A        0      0        2 
  16 chr16_75770663     ASom    T    A        0      0        2 
  16 chr16_75770663     HCab    T    A      0.5      1        2 
  16 chr16_75770663     HPrz    T    A        0      0        2 
  16 chr16_75770663     ZBoe    T    A        0      0        2 
  16 chr16_75770663     ZGre    T    A        0      0        2 
  16 chr16_75770663     ZHar    T    A        0      0        2 
  16 chr16_75770663   Sample    T    A        0      0        2 
  16 chr16_75773110     AAsi    T    C        0      0        2 
  16 chr16_75773110     AKia    T    C        0      0        2 
  16 chr16_75773110     AOna    T    C        0      0        2 
  16 chr16_75773110     ASom    T    C        0      0        2 
  16 chr16_75773110     HCab    T    C        1      2        2 
  16 chr16_75773110     HPrz    T    C        1      2        2 
  16 chr16_75773110     ZBoe    T    C        0      0        2 
  16 chr16_75773110     ZGre    T    C        0      0        2 
  16 chr16_75773110     ZHar    T    C        0      0        2 
  16 chr16_75773110   Sample    T    C        0      0        2 
  16 chr16_75774910     AAsi    T    C        0      0        2 
  16 chr16_75774910     AKia    T    C        0      0        2 
  16 chr16_75774910     AOna    T    C      0.5      1        2 
  16 chr16_75774910     ASom    T    C        0      0        2 
  16 chr16_75774910     HCab    T    C        0      0        2 
  16 chr16_75774910     HPrz    T    C        0      0        2 
  16 chr16_75774910     ZBoe    T    C        0      0        2 
  16 chr16_75774910     ZGre    T    C        0      0        2 
  16 chr16_75774910     ZHar    T    C        0      0        2 
  16 chr16_75774910   Sample    T    C        0      0        2 
  16 chr16_75775141     AAsi    A    C        0      0        2 
  16 chr16_75775141     AKia    A    C        0      0        2 
  16 chr16_75775141     AOna    A    C        0      0        2 
  16 chr16_75775141     ASom    A    C        0      0        2 
  16 chr16_75775141     HCab    A    C        1      2        2 
  16 chr16_75775141     HPrz    A    C        0      0        2 
  16 chr16_75775141     ZBoe    A    C        0      0        2 
  16 chr16_75775141     ZGre    A    C        0      0        2 
  16 chr16_75775141     ZHar    A    C        0      0        2 
  16 chr16_75775141   Sample    A    C        0      0        2 
  16 chr16_75781952     AAsi    C    T        0      0        2 
  16 chr16_75781952     AKia    C    T        0      0        2 
  16 chr16_75781952     AOna    C    T        0      0        2 
  16 chr16_75781952     ASom    C    T        0      0        2 
  16 chr16_75781952     HCab    C    T        1      2        2 
  16 chr16_75781952     HPrz    C    T        1      2        2 
  16 chr16_75781952     ZBoe    C    T        0      0        2 
  16 chr16_75781952     ZGre    C    T        0      0        2 
  16 chr16_75781952     ZHar    C    T        0      0        2 
  16 chr16_75781952   Sample    C    T        0      0        2 
  16 chr16_75783145     AAsi    A    G        0      0        2 
  16 chr16_75783145     AKia    A    G        1      2        2 
  16 chr16_75783145     AOna    A    G      0.5      1        2 
  16 chr16_75783145     ASom    A    G        0      0        2 
  16 chr16_75783145     HCab    A    G        0      0        2 
  16 chr16_75783145     HPrz    A    G        0      0        2 
  16 chr16_75783145     ZBoe    A    G        0      0        2 
  16 chr16_75783145     ZGre    A    G        0      0        2 
  16 chr16_75783145     ZHar    A    G        0      0        2 
  16 chr16_75783145   Sample    A    G        0      0        2 
  16 chr16_75783350     AAsi    T    C        0      0        2 
  16 chr16_75783350     AKia    T    C        0      0        2 
  16 chr16_75783350     AOna    T    C        0      0        2 
  16 chr16_75783350     ASom    T    C        0      0        2 
  16 chr16_75783350     HCab    T    C        0      0        2 
  16 chr16_75783350     HPrz    T    C        0      0        2 
  16 chr16_75783350     ZBoe    T    C      0.5      1        2 
  16 chr16_75783350     ZGre    T    C        0      0        2 
  16 chr16_75783350     ZHar    T    C        0      0        2 
  16 chr16_75783350   Sample    T    C        0      0        2 
  16 chr16_75785907     AAsi    G    T        0      0        2 
  16 chr16_75785907     AKia    G    T        0      0        2 
  16 chr16_75785907     AOna    G    T        0      0        2 
  16 chr16_75785907     ASom    G    T        0      0        2 
  16 chr16_75785907     HCab    G    T      0.5      1        2 
  16 chr16_75785907     HPrz    G    T        0      0        2 
  16 chr16_75785907     ZBoe    G    T        0      0        2 
  16 chr16_75785907     ZGre    G    T        0      0        2 
  16 chr16_75785907     ZHar    G    T        0      0        2 
  16 chr16_75785907   Sample    G    T        0      0        2 
  16 chr16_75790479     AAsi    G    A        0      0        2 
  16 chr16_75790479     AKia    G    A        0      0        2 
  16 chr16_75790479     AOna    G    A        0      0        2 
  16 chr16_75790479     ASom    G    A        0      0        2 
  16 chr16_75790479     HCab    G    A        0      0        2 
  16 chr16_75790479     HPrz    G    A        0      0        2 
  16 chr16_75790479     ZBoe    G    A        0      0        2 
  16 chr16_75790479     ZGre    G    A        0      0        2 
  16 chr16_75790479     ZHar    G    A      0.5      1        2 
  16 chr16_75790479   Sample    G    A        0      0        2 
  16 chr16_75798715     AAsi    G    T        0      0        2 
  16 chr16_75798715     AKia    G    T        0      0        2 
  16 chr16_75798715     AOna    G    T        0      0        2 
  16 chr16_75798715     ASom    G    T        0      0        2 
  16 chr16_75798715     HCab    G    T        0      0        2 
  16 chr16_75798715     HPrz    G    T        0      0        2 
  16 chr16_75798715     ZBoe    G    T        0      0        2 
  16 chr16_75798715     ZGre    G    T      0.5      1        2 
  16 chr16_75798715     ZHar    G    T        0      0        2 
  16 chr16_75798715   Sample    G    T        0      0        2 
  16 chr16_75801879     AAsi    T    C        1      2        2 
  16 chr16_75801879     AKia    T    C        0      0        2 
  16 chr16_75801879     AOna    T    C        0      0        2 
  16 chr16_75801879     ASom    T    C        0      0        2 
  16 chr16_75801879     HCab    T    C        0      0        2 
  16 chr16_75801879     HPrz    T    C        0      0        2 
  16 chr16_75801879     ZBoe    T    C        0      0        2 
  16 chr16_75801879     ZGre    T    C        0      0        2 
  16 chr16_75801879     ZHar    T    C        0      0        2 
  16 chr16_75801879   Sample    T    C        1      2        2 
  16 chr16_75805352     AAsi    G    A        0      0        2 
  16 chr16_75805352     AKia    G    A        0      0        2 
  16 chr16_75805352     AOna    G    A        0      0        2 
  16 chr16_75805352     ASom    G    A        0      0        2 
  16 chr16_75805352     HCab    G    A        0      0        2 
  16 chr16_75805352     HPrz    G    A        0      0        2 
  16 chr16_75805352     ZBoe    G    A      0.5      1        2 
  16 chr16_75805352     ZGre    G    A        0      0        2 
  16 chr16_75805352     ZHar    G    A        0      0        2 
  16 chr16_75805352   Sample    G    A        0      0        2 
  16 chr16_75808889     AAsi    A    T        0      0        2 
  16 chr16_75808889     AKia    A    T        0      0        2 
  16 chr16_75808889     AOna    A    T        0      0        2 
  16 chr16_75808889     ASom    A    T        0      0        2 
  16 chr16_75808889     HCab    A    T      0.5      1        2 
  16 chr16_75808889     HPrz    A    T      0.5      1        2 
  16 chr16_75808889     ZBoe    A    T        0      0        2 
  16 chr16_75808889     ZGre    A    T        0      0        2 
  16 chr16_75808889     ZHar    A    T        0      0        2 
  16 chr16_75808889   Sample    A    T        0      0        2 
  16 chr16_75810204     AAsi    C    T        0      0        2 
  16 chr16_75810204     AKia    C    T        0      0        2 
  16 chr16_75810204     AOna    C    T        0      0        2 
  16 chr16_75810204     ASom    C    T        0      0        2 
  16 chr16_75810204     HCab    C    T        0      0        2 
  16 chr16_75810204     HPrz    C    T        0      0        2 
  16 chr16_75810204     ZBoe    C    T      0.5      1        2 
  16 chr16_75810204     ZGre    C    T        0      0        2 
  16 chr16_75810204     ZHar    C    T        0      0        2 
  16 chr16_75810204   Sample    C    T        0      0        2 
  16 chr16_75816207     AAsi    G    A        0      0        2 
  16 chr16_75816207     AKia    G    A        0      0        2 
  16 chr16_75816207     AOna    G    A      0.5      1        2 
  16 chr16_75816207     ASom    G    A        0      0        2 
  16 chr16_75816207     HCab    G    A        0      0        2 
  16 chr16_75816207     HPrz    G    A        0      0        2 
  16 chr16_75816207     ZBoe    G    A        0      0        2 
  16 chr16_75816207     ZGre    G    A        0      0        2 
  16 chr16_75816207     ZHar    G    A        0      0        2 
  16 chr16_75816207   Sample    G    A        0      0        2 
  16 chr16_75816877     AAsi    T    C        0      0        2 
  16 chr16_75816877     AKia    T    C        0      0        2 
  16 chr16_75816877     AOna    T    C        0      0        2 
  16 chr16_75816877     ASom    T    C        0      0        2 
  16 chr16_75816877     HCab    T    C        0      0        2 
  16 chr16_75816877     HPrz    T    C        0      0        2 
  16 chr16_75816877     ZBoe    T    C        0      0        2 
  16 chr16_75816877     ZGre    T    C        0      0        2 
  16 chr16_75816877     ZHar    T    C      0.5      1        2 
  16 chr16_75816877   Sample    T    C        0      0        2 
  16 chr16_75829801     AAsi    C    A        1      2        2 
  16 chr16_75829801     AKia    C    A        0      0        2 
  16 chr16_75829801     AOna    C    A        0      0        2 
  16 chr16_75829801     ASom    C    A        0      0        2 
  16 chr16_75829801     HCab    C    A        0      0        2 
  16 chr16_75829801     HPrz    C    A        0      0        2 
  16 chr16_75829801     ZBoe    C    A        0      0        2 
  16 chr16_75829801     ZGre    C    A        0      0        2 
  16 chr16_75829801     ZHar    C    A        0      0        2 
  16 chr16_75829801   Sample    C    A        1      2        2 
  16 chr16_75840869     AAsi    C    A        0      0        2 
  16 chr16_75840869     AKia    C    A        0      0        2 
  16 chr16_75840869     AOna    C    A        0      0        2 
  16 chr16_75840869     ASom    C    A        0      0        2 
  16 chr16_75840869     HCab    C    A        1      2        2 
  16 chr16_75840869     HPrz    C    A        1      2        2 
  16 chr16_75840869     ZBoe    C    A        0      0        2 
  16 chr16_75840869     ZGre    C    A        0      0        2 
  16 chr16_75840869     ZHar    C    A        0      0        2 
  16 chr16_75840869   Sample    C    A        0      0        2 
  16 chr16_75842441     AAsi    T    A        0      0        2 
  16 chr16_75842441     AKia    T    A      0.5      1        2 
  16 chr16_75842441     AOna    T    A        0      0        2 
  16 chr16_75842441     ASom    T    A        0      0        2 
  16 chr16_75842441     HCab    T    A        0      0        2 
  16 chr16_75842441     HPrz    T    A        0      0        2 
  16 chr16_75842441     ZBoe    T    A        0      0        2 
  16 chr16_75842441     ZGre    T    A        0      0        2 
  16 chr16_75842441     ZHar    T    A        0      0        2 
  16 chr16_75842441   Sample    T    A        0      0        2 
  16 chr16_75843075     AAsi    C    T        0      0        2 
  16 chr16_75843075     AKia    C    T        0      0        2 
  16 chr16_75843075     AOna    C    T      0.5      1        2 
  16 chr16_75843075     ASom    C    T        0      0        2 
  16 chr16_75843075     HCab    C    T        0      0        2 
  16 chr16_75843075     HPrz    C    T        0      0        2 
  16 chr16_75843075     ZBoe    C    T        0      0        2 
  16 chr16_75843075     ZGre    C    T        0      0        2 
  16 chr16_75843075     ZHar    C    T        0      0        2 
  16 chr16_75843075   Sample    C    T        0      0        2 
  16 chr16_75849311     AAsi    C    T        0      0        2 
  16 chr16_75849311     AKia    C    T        0      0        2 
  16 chr16_75849311     AOna    C    T        0      0        2 
  16 chr16_75849311     ASom    C    T        0      0        2 
  16 chr16_75849311     HCab    C    T      0.5      1        2 
  16 chr16_75849311     HPrz    C    T        0      0        2 
  16 chr16_75849311     ZBoe    C    T        0      0        2 
  16 chr16_75849311     ZGre    C    T        0      0        2 
  16 chr16_75849311     ZHar    C    T        0      0        2 
  16 chr16_75849311   Sample    C    T        0      0        2 
  16 chr16_75849422     AAsi    A    G        0      0        2 
  16 chr16_75849422     AKia    A    G        0      0        2 
  16 chr16_75849422     AOna    A    G        0      0        2 
  16 chr16_75849422     ASom    A    G        0      0        2 
  16 chr16_75849422     HCab    A    G        0      0        2 
  16 chr16_75849422     HPrz    A    G        0      0        2 
  16 chr16_75849422     ZBoe    A    G        0      0        2 
  16 chr16_75849422     ZGre    A    G      0.5      1        2 
  16 chr16_75849422     ZHar    A    G        0      0        2 
  16 chr16_75849422   Sample    A    G        0      0        2 
  16 chr16_75850257     AAsi    T    C        0      0        2 
  16 chr16_75850257     AKia    T    C        0      0        2 
  16 chr16_75850257     AOna    T    C        0      0        2 
  16 chr16_75850257     ASom    T    C        0      0        2 
  16 chr16_75850257     HCab    T    C        0      0        2 
  16 chr16_75850257     HPrz    T    C        0      0        2 
  16 chr16_75850257     ZBoe    T    C        0      0        2 
  16 chr16_75850257     ZGre    T    C        0      0        2 
  16 chr16_75850257     ZHar    T    C      0.5      1        2 
  16 chr16_75850257   Sample    T    C        0      0        2 
  16 chr16_75855562     AAsi    A    T        0      0        2 
  16 chr16_75855562     AKia    A    T        0      0        2 
  16 chr16_75855562     AOna    A    T        0      0        2 
  16 chr16_75855562     ASom    A    T        0      0        2 
  16 chr16_75855562     HCab    A    T        1      2        2 
  16 chr16_75855562     HPrz    A    T        1      2        2 
  16 chr16_75855562     ZBoe    A    T        0      0        2 
  16 chr16_75855562     ZGre    A    T        0      0        2 
  16 chr16_75855562     ZHar    A    T        0      0        2 
  16 chr16_75855562   Sample    A    T        0      0        2 
  16 chr16_75857075     AAsi    G    A        0      0        2 
  16 chr16_75857075     AKia    G    A        0      0        2 
  16 chr16_75857075     AOna    G    A        0      0        2 
  16 chr16_75857075     ASom    G    A        0      0        2 
  16 chr16_75857075     HCab    G    A      0.5      1        2 
  16 chr16_75857075     HPrz    G    A      0.5      1        2 
  16 chr16_75857075     ZBoe    G    A        0      0        2 
  16 chr16_75857075     ZGre    G    A        0      0        2 
  16 chr16_75857075     ZHar    G    A        0      0        2 
  16 chr16_75857075   Sample    G    A        0      0        2 
  16 chr16_75858008     AAsi    A    G        0      0        2 
  16 chr16_75858008     AKia    A    G      0.5      1        2 
  16 chr16_75858008     AOna    A    G        0      0        2 
  16 chr16_75858008     ASom    A    G        0      0        2 
  16 chr16_75858008     HCab    A    G        0      0        2 
  16 chr16_75858008     HPrz    A    G        0      0        2 
  16 chr16_75858008     ZBoe    A    G        0      0        2 
  16 chr16_75858008     ZGre    A    G        0      0        2 
  16 chr16_75858008     ZHar    A    G        0      0        2 
  16 chr16_75858008   Sample    A    G        0      0        2 
  16 chr16_75871757     AAsi    G    A        0      0        2 
  16 chr16_75871757     AKia    G    A        0      0        2 
  16 chr16_75871757     AOna    G    A        0      0        2 
  16 chr16_75871757     ASom    G    A        0      0        2 
  16 chr16_75871757     HCab    G    A        0      0        2 
  16 chr16_75871757     HPrz    G    A        0      0        2 
  16 chr16_75871757     ZBoe    G    A      0.5      1        2 
  16 chr16_75871757     ZGre    G    A        0      0        2 
  16 chr16_75871757     ZHar    G    A        0      0        2 
  16 chr16_75871757   Sample    G    A        0      0        2 
  16 chr16_75872625     AAsi    C    T        0      0        2 
  16 chr16_75872625     AKia    C    T        0      0        2 
  16 chr16_75872625     AOna    C    T        0      0        2 
  16 chr16_75872625     ASom    C    T        0      0        2 
  16 chr16_75872625     HCab    C    T      0.5      1        2 
  16 chr16_75872625     HPrz    C    T      0.5      1        2 
  16 chr16_75872625     ZBoe    C    T        0      0        2 
  16 chr16_75872625     ZGre    C    T        0      0        2 
  16 chr16_75872625     ZHar    C    T        0      0        2 
  16 chr16_75872625   Sample    C    T        0      0        2 
  16 chr16_75891374     AAsi    A    G        0      0        2 
  16 chr16_75891374     AKia    A    G        0      0        2 
  16 chr16_75891374     AOna    A    G      0.5      1        2 
  16 chr16_75891374     ASom    A    G        0      0        2 
  16 chr16_75891374     HCab    A    G        0      0        2 
  16 chr16_75891374     HPrz    A    G        0      0        2 
  16 chr16_75891374     ZBoe    A    G        0      0        2 
  16 chr16_75891374     ZGre    A    G        0      0        2 
  16 chr16_75891374     ZHar    A    G        0      0        2 
  16 chr16_75891374   Sample    A    G        0      0        2 
  16 chr16_75893623     AAsi    G    A        0      0        2 
  16 chr16_75893623     AKia    G    A        0      0        2 
  16 chr16_75893623     AOna    G    A        0      0        2 
  16 chr16_75893623     ASom    G    A        0      0        2 
  16 chr16_75893623     HCab    G    A        1      2        2 
  16 chr16_75893623     HPrz    G    A      0.5      1        2 
  16 chr16_75893623     ZBoe    G    A        0      0        2 
  16 chr16_75893623     ZGre    G    A        0      0        2 
  16 chr16_75893623     ZHar    G    A        0      0        2 
  16 chr16_75893623   Sample    G    A        0      0        2 
  16 chr16_75899253     AAsi    T    G        1      2        2 
  16 chr16_75899253     AKia    T    G        0      0        2 
  16 chr16_75899253     AOna    T    G        0      0        2 
  16 chr16_75899253     ASom    T    G        0      0        2 
  16 chr16_75899253     HCab    T    G        0      0        2 
  16 chr16_75899253     HPrz    T    G        0      0        2 
  16 chr16_75899253     ZBoe    T    G        0      0        2 
  16 chr16_75899253     ZGre    T    G        0      0        2 
  16 chr16_75899253     ZHar    T    G        0      0        2 
  16 chr16_75899253   Sample    T    G        1      2        2 
  16 chr16_75907395     AAsi    C    T        0      0        2 
  16 chr16_75907395     AKia    C    T        0      0        2 
  16 chr16_75907395     AOna    C    T        0      0        2 
  16 chr16_75907395     ASom    C    T        0      0        2 
  16 chr16_75907395     HCab    C    T        0      0        2 
  16 chr16_75907395     HPrz    C    T        0      0        2 
  16 chr16_75907395     ZBoe    C    T        1      2        2 
  16 chr16_75907395     ZGre    C    T        0      0        2 
  16 chr16_75907395     ZHar    C    T        0      0        2 
  16 chr16_75907395   Sample    C    T        0      0        2 
  16 chr16_75919388     AAsi    C    G        0      0        2 
  16 chr16_75919388     AKia    C    G        0      0        2 
  16 chr16_75919388     AOna    C    G        0      0        2 
  16 chr16_75919388     ASom    C    G        0      0        2 
  16 chr16_75919388     HCab    C    G        1      2        2 
  16 chr16_75919388     HPrz    C    G        1      2        2 
  16 chr16_75919388     ZBoe    C    G        0      0        2 
  16 chr16_75919388     ZGre    C    G        0      0        2 
  16 chr16_75919388     ZHar    C    G        0      0        2 
  16 chr16_75919388   Sample    C    G        0      0        2 
  16 chr16_75924440     AAsi    T    C        0      0        2 
  16 chr16_75924440     AKia    T    C        0      0        2 
  16 chr16_75924440     AOna    T    C        0      0        2 
  16 chr16_75924440     ASom    T    C        0      0        2 
  16 chr16_75924440     HCab    T    C        1      2        2 
  16 chr16_75924440     HPrz    T    C        1      2        2 
  16 chr16_75924440     ZBoe    T    C        0      0        2 
  16 chr16_75924440     ZGre    T    C        0      0        2 
  16 chr16_75924440     ZHar    T    C        0      0        2 
  16 chr16_75924440   Sample    T    C        0      0        2 
  16 chr16_75924471     AAsi    A    G        0      0        2 
  16 chr16_75924471     AKia    A    G        0      0        2 
  16 chr16_75924471     AOna    A    G        0      0        2 
  16 chr16_75924471     ASom    A    G        0      0        2 
  16 chr16_75924471     HCab    A    G        1      2        2 
  16 chr16_75924471     HPrz    A    G        1      2        2 
  16 chr16_75924471     ZBoe    A    G        0      0        2 
  16 chr16_75924471     ZGre    A    G        0      0        2 
  16 chr16_75924471     ZHar    A    G        0      0        2 
  16 chr16_75924471   Sample    A    G        0      0        2 
  16 chr16_75926237     AAsi    G    A        0      0        2 
  16 chr16_75926237     AKia    G    A        0      0        2 
  16 chr16_75926237     AOna    G    A        0      0        2 
  16 chr16_75926237     ASom    G    A        0      0        2 
  16 chr16_75926237     HCab    G    A        0      0        2 
  16 chr16_75926237     HPrz    G    A        0      0        2 
  16 chr16_75926237     ZBoe    G    A        0      0        2 
  16 chr16_75926237     ZGre    G    A      0.5      1        2 
  16 chr16_75926237     ZHar    G    A        0      0        2 
  16 chr16_75926237   Sample    G    A        0      0        2 
  16 chr16_75953059     AAsi    G    A        0      0        2 
  16 chr16_75953059     AKia    G    A        0      0        2 
  16 chr16_75953059     AOna    G    A        0      0        2 
  16 chr16_75953059     ASom    G    A        1      2        2 
  16 chr16_75953059     HCab    G    A        0      0        2 
  16 chr16_75953059     HPrz    G    A        0      0        2 
  16 chr16_75953059     ZBoe    G    A        0      0        2 
  16 chr16_75953059     ZGre    G    A        0      0        2 
  16 chr16_75953059     ZHar    G    A        0      0        2 
  16 chr16_75953059   Sample    G    A        0      0        2 
  16 chr16_75964961     AAsi    C    T        0      0        2 
  16 chr16_75964961     AKia    C    T        0      0        2 
  16 chr16_75964961     AOna    C    T        0      0        2 
  16 chr16_75964961     ASom    C    T        0      0        2 
  16 chr16_75964961     HCab    C    T        1      2        2 
  16 chr16_75964961     HPrz    C    T        1      2        2 
  16 chr16_75964961     ZBoe    C    T        0      0        2 
  16 chr16_75964961     ZGre    C    T        0      0        2 
  16 chr16_75964961     ZHar    C    T        0      0        2 
  16 chr16_75964961   Sample    C    T        0      0        2 
  16 chr16_75967244     AAsi    A    G        0      0        2 
  16 chr16_75967244     AKia    A    G        0      0        2 
  16 chr16_75967244     AOna    A    G        0      0        2 
  16 chr16_75967244     ASom    A    G        0      0        2 
  16 chr16_75967244     HCab    A    G        0      0        2 
  16 chr16_75967244     HPrz    A    G        0      0        2 
  16 chr16_75967244     ZBoe    A    G        0      0        2 
  16 chr16_75967244     ZGre    A    G      0.5      1        2 
  16 chr16_75967244     ZHar    A    G        0      0        2 
  16 chr16_75967244   Sample    A    G        0      0        2 
  16 chr16_75972474     AAsi    C    G        1      2        2 
  16 chr16_75972474     AKia    C    G        0      0        2 
  16 chr16_75972474     AOna    C    G        0      0        2 
  16 chr16_75972474     ASom    C    G        1      2        2 
  16 chr16_75972474     HCab    C    G        0      0        2 
  16 chr16_75972474     HPrz    C    G        0      0        2 
  16 chr16_75972474     ZBoe    C    G        0      0        2 
  16 chr16_75972474     ZGre    C    G        0      0        2 
  16 chr16_75972474     ZHar    C    G        0      0        2 
  16 chr16_75972474   Sample    C    G        1      2        2 
  16 chr16_75978885     AAsi    G    A        0      0        2 
  16 chr16_75978885     AKia    G    A        0      0        2 
  16 chr16_75978885     AOna    G    A      0.5      1        2 
  16 chr16_75978885     ASom    G    A        0      0        2 
  16 chr16_75978885     HCab    G    A        0      0        2 
  16 chr16_75978885     HPrz    G    A        0      0        2 
  16 chr16_75978885     ZBoe    G    A        0      0        2 
  16 chr16_75978885     ZGre    G    A        0      0        2 
  16 chr16_75978885     ZHar    G    A        0      0        2 
  16 chr16_75978885   Sample    G    A        0      0        2 
  16 chr16_75983152     AAsi    A    C        0      0        2 
  16 chr16_75983152     AKia    A    C        0      0        2 
  16 chr16_75983152     AOna    A    C        0      0        2 
  16 chr16_75983152     ASom    A    C        0      0        2 
  16 chr16_75983152     HCab    A    C        1      2        2 
  16 chr16_75983152     HPrz    A    C        1      2        2 
  16 chr16_75983152     ZBoe    A    C        0      0        2 
  16 chr16_75983152     ZGre    A    C        0      0        2 
  16 chr16_75983152     ZHar    A    C        0      0        2 
  16 chr16_75983152   Sample    A    C        0      0        2 
  16 chr16_75985767     AAsi    G    T        0      0        2 
  16 chr16_75985767     AKia    G    T        0      0        2 
  16 chr16_75985767     AOna    G    T        0      0        2 
  16 chr16_75985767     ASom    G    T        0      0        2 
  16 chr16_75985767     HCab    G    T        1      2        2 
  16 chr16_75985767     HPrz    G    T        1      2        2 
  16 chr16_75985767     ZBoe    G    T        0      0        2 
  16 chr16_75985767     ZGre    G    T        0      0        2 
  16 chr16_75985767     ZHar    G    T        0      0        2 
  16 chr16_75985767   Sample    G    T        0      0        2 
  16 chr16_75987734     AAsi    G    A        0      0        2 
  16 chr16_75987734     AKia    G    A        0      0        2 
  16 chr16_75987734     AOna    G    A        0      0        2 
  16 chr16_75987734     ASom    G    A        0      0        2 
  16 chr16_75987734     HCab    G    A        0      0        2 
  16 chr16_75987734     HPrz    G    A        0      0        2 
  16 chr16_75987734     ZBoe    G    A        1      2        2 
  16 chr16_75987734     ZGre    G    A        0      0        2 
  16 chr16_75987734     ZHar    G    A        0      0        2 
  16 chr16_75987734   Sample    G    A        0      0        2 
  16 chr16_75990646     AAsi    T    C        0      0        2 
  16 chr16_75990646     AKia    T    C        0      0        2 
  16 chr16_75990646     AOna    T    C        0      0        2 
  16 chr16_75990646     ASom    T    C        0      0        2 
  16 chr16_75990646     HCab    T    C        1      2        2 
  16 chr16_75990646     HPrz    T    C        1      2        2 
  16 chr16_75990646     ZBoe    T    C        0      0        2 
  16 chr16_75990646     ZGre    T    C        0      0        2 
  16 chr16_75990646     ZHar    T    C        0      0        2 
  16 chr16_75990646   Sample    T    C        0      0        2 
  16 chr16_75993262     AAsi    T    C        0      0        2 
  16 chr16_75993262     AKia    T    C        0      0        2 
  16 chr16_75993262     AOna    T    C        0      0        2 
  16 chr16_75993262     ASom    T    C        0      0        2 
  16 chr16_75993262     HCab    T    C        1      2        2 
  16 chr16_75993262     HPrz    T    C        1      2        2 
  16 chr16_75993262     ZBoe    T    C        0      0        2 
  16 chr16_75993262     ZGre    T    C        0      0        2 
  16 chr16_75993262     ZHar    T    C        0      0        2 
  16 chr16_75993262   Sample    T    C        0      0        2 
  16 chr16_75993639     AAsi    A    G        0      0        2 
  16 chr16_75993639     AKia    A    G        0      0        2 
  16 chr16_75993639     AOna    A    G        0      0        2 
  16 chr16_75993639     ASom    A    G        0      0        2 
  16 chr16_75993639     HCab    A    G        0      0        2 
  16 chr16_75993639     HPrz    A    G        0      0        2 
  16 chr16_75993639     ZBoe    A    G        0      0        2 
  16 chr16_75993639     ZGre    A    G      0.5      1        2 
  16 chr16_75993639     ZHar    A    G        0      0        2 
  16 chr16_75993639   Sample    A    G        0      0        2 
  16 chr16_76001443     AAsi    T    C        0      0        2 
  16 chr16_76001443     AKia    T    C        0      0        2 
  16 chr16_76001443     AOna    T    C        1      2        2 
  16 chr16_76001443     ASom    T    C        0      0        2 
  16 chr16_76001443     HCab    T    C        0      0        2 
  16 chr16_76001443     HPrz    T    C        0      0        2 
  16 chr16_76001443     ZBoe    T    C        0      0        2 
  16 chr16_76001443     ZGre    T    C        0      0        2 
  16 chr16_76001443     ZHar    T    C        0      0        2 
  16 chr16_76001443   Sample    T    C        0      0        2 
  16 chr16_76001472     AAsi    T    C        0      0        2 
  16 chr16_76001472     AKia    T    C      0.5      1        2 
  16 chr16_76001472     AOna    T    C        0      0        2 
  16 chr16_76001472     ASom    T    C        0      0        2 
  16 chr16_76001472     HCab    T    C        0      0        2 
  16 chr16_76001472     HPrz    T    C        0      0        2 
  16 chr16_76001472     ZBoe    T    C        0      0        2 
  16 chr16_76001472     ZGre    T    C        0      0        2 
  16 chr16_76001472     ZHar    T    C        0      0        2 
  16 chr16_76001472   Sample    T    C        0      0        2 
  16 chr16_76021070     AAsi    T    C        0      0        2 
  16 chr16_76021070     AKia    T    C        0      0        2 
  16 chr16_76021070     AOna    T    C        1      2        2 
  16 chr16_76021070     ASom    T    C        0      0        2 
  16 chr16_76021070     HCab    T    C        0      0        2 
  16 chr16_76021070     HPrz    T    C        0      0        2 
  16 chr16_76021070     ZBoe    T    C        0      0        2 
  16 chr16_76021070     ZGre    T    C        0      0        2 
  16 chr16_76021070     ZHar    T    C        0      0        2 
  16 chr16_76021070   Sample    T    C        0      0        2 
  16 chr16_76027677     AAsi    A    C        0      0        2 
  16 chr16_76027677     AKia    A    C        0      0        2 
  16 chr16_76027677     AOna    A    C        0      0        2 
  16 chr16_76027677     ASom    A    C        0      0        2 
  16 chr16_76027677     HCab    A    C        0      0        2 
  16 chr16_76027677     HPrz    A    C        0      0        2 
  16 chr16_76027677     ZBoe    A    C        0      0        2 
  16 chr16_76027677     ZGre    A    C        0      0        2 
  16 chr16_76027677     ZHar    A    C        1      2        2 
  16 chr16_76027677   Sample    A    C        0      0        2 
  16 chr16_76041124     AAsi    T    C        0      0        2 
  16 chr16_76041124     AKia    T    C      0.5      1        2 
  16 chr16_76041124     AOna    T    C        0      0        2 
  16 chr16_76041124     ASom    T    C        0      0        2 
  16 chr16_76041124     HCab    T    C        0      0        2 
  16 chr16_76041124     HPrz    T    C        0      0        2 
  16 chr16_76041124     ZBoe    T    C        0      0        2 
  16 chr16_76041124     ZGre    T    C        0      0        2 
  16 chr16_76041124     ZHar    T    C        0      0        2 
  16 chr16_76041124   Sample    T    C        0      0        2 
  16 chr16_76042681     AAsi    A    G        0      0        2 
  16 chr16_76042681     AKia    A    G        0      0        2 
  16 chr16_76042681     AOna    A    G        0      0        2 
  16 chr16_76042681     ASom    A    G        0      0        2 
  16 chr16_76042681     HCab    A    G        1      2        2 
  16 chr16_76042681     HPrz    A    G        1      2        2 
  16 chr16_76042681     ZBoe    A    G        0      0        2 
  16 chr16_76042681     ZGre    A    G        0      0        2 
  16 chr16_76042681     ZHar    A    G        0      0        2 
  16 chr16_76042681   Sample    A    G        0      0        2 
  16 chr16_76046342     AAsi    C    T      0.5      1        2 
  16 chr16_76046342     AKia    C    T        0      0        2 
  16 chr16_76046342     AOna    C    T        0      0        2 
  16 chr16_76046342     ASom    C    T        0      0        2 
  16 chr16_76046342     HCab    C    T        0      0        2 
  16 chr16_76046342     HPrz    C    T        0      0        2 
  16 chr16_76046342     ZBoe    C    T        0      0        2 
  16 chr16_76046342     ZGre    C    T        0      0        2 
  16 chr16_76046342     ZHar    C    T        0      0        2 
  16 chr16_76046342   Sample    C    T        0      0        2 
  16 chr16_76069343     AAsi    A    G        1      2        2 
  16 chr16_76069343     AKia    A    G        0      0        2 
  16 chr16_76069343     AOna    A    G        0      0        2 
  16 chr16_76069343     ASom    A    G        1      2        2 
  16 chr16_76069343     HCab    A    G        0      0        2 
  16 chr16_76069343     HPrz    A    G        0      0        2 
  16 chr16_76069343     ZBoe    A    G        0      0        2 
  16 chr16_76069343     ZGre    A    G        0      0        2 
  16 chr16_76069343     ZHar    A    G        0      0        2 
  16 chr16_76069343   Sample    A    G        1      2        2 
  16 chr16_76084323     AAsi    G    A        0      0        2 
  16 chr16_76084323     AKia    G    A        1      2        2 
  16 chr16_76084323     AOna    G    A        0      0        2 
  16 chr16_76084323     ASom    G    A        0      0        2 
  16 chr16_76084323     HCab    G    A        0      0        2 
  16 chr16_76084323     HPrz    G    A        0      0        2 
  16 chr16_76084323     ZBoe    G    A        0      0        2 
  16 chr16_76084323     ZGre    G    A        0      0        2 
  16 chr16_76084323     ZHar    G    A        0      0        2 
  16 chr16_76084323   Sample    G    A        0      0        2 
  16 chr16_76095268     AAsi    T    G        0      0        2 
  16 chr16_76095268     AKia    T    G        0      0        2 
  16 chr16_76095268     AOna    T    G        0      0        2 
  16 chr16_76095268     ASom    T    G        0      0        2 
  16 chr16_76095268     HCab    T    G        1      2        2 
  16 chr16_76095268     HPrz    T    G        1      2        2 
  16 chr16_76095268     ZBoe    T    G        0      0        2 
  16 chr16_76095268     ZGre    T    G        0      0        2 
  16 chr16_76095268     ZHar    T    G        0      0        2 
  16 chr16_76095268   Sample    T    G        0      0        2 
  16 chr16_76107587     AAsi    G    A        0      0        2 
  16 chr16_76107587     AKia    G    A        0      0        2 
  16 chr16_76107587     AOna    G    A        0      0        2 
  16 chr16_76107587     ASom    G    A        0      0        2 
  16 chr16_76107587     HCab    G    A        0      0        2 
  16 chr16_76107587     HPrz    G    A        0      0        2 
  16 chr16_76107587     ZBoe    G    A      0.5      1        2 
  16 chr16_76107587     ZGre    G    A        0      0        2 
  16 chr16_76107587     ZHar    G    A        0      0        2 
  16 chr16_76107587   Sample    G    A        0      0        2 
  16 chr16_76109889     AAsi    T    G        0      0        2 
  16 chr16_76109889     AKia    T    G      0.5      1        2 
  16 chr16_76109889     AOna    T    G        0      0        2 
  16 chr16_76109889     ASom    T    G        0      0        2 
  16 chr16_76109889     HCab    T    G        0      0        2 
  16 chr16_76109889     HPrz    T    G        0      0        2 
  16 chr16_76109889     ZBoe    T    G        0      0        2 
  16 chr16_76109889     ZGre    T    G        0      0        2 
  16 chr16_76109889     ZHar    T    G        0      0        2 
  16 chr16_76109889   Sample    T    G        0      0        2 
  16 chr16_76120015     AAsi    G    T        0      0        2 
  16 chr16_76120015     AKia    G    T        0      0        2 
  16 chr16_76120015     AOna    G    T        0      0        2 
  16 chr16_76120015     ASom    G    T        0      0        2 
  16 chr16_76120015     HCab    G    T        0      0        2 
  16 chr16_76120015     HPrz    G    T        0      0        2 
  16 chr16_76120015     ZBoe    G    T        1      2        2 
  16 chr16_76120015     ZGre    G    T        1      2        2 
  16 chr16_76120015     ZHar    G    T        0      0        2 
  16 chr16_76120015   Sample    G    T        0      0        2 
  16 chr16_76122333     AAsi    G    T        0      0        2 
  16 chr16_76122333     AKia    G    T        0      0        2 
  16 chr16_76122333     AOna    G    T        0      0        2 
  16 chr16_76122333     ASom    G    T        0      0        2 
  16 chr16_76122333     HCab    G    T        1      2        2 
  16 chr16_76122333     HPrz    G    T        1      2        2 
  16 chr16_76122333     ZBoe    G    T        0      0        2 
  16 chr16_76122333     ZGre    G    T        0      0        2 
  16 chr16_76122333     ZHar    G    T        0      0        2 
  16 chr16_76122333   Sample    G    T        0      0        2 
  16 chr16_76129313     AAsi    C    T        0      0        2 
  16 chr16_76129313     AKia    C    T        0      0        2 
  16 chr16_76129313     AOna    C    T        0      0        2 
  16 chr16_76129313     ASom    C    T        0      0        2 
  16 chr16_76129313     HCab    C    T        1      2        2 
  16 chr16_76129313     HPrz    C    T        1      2        2 
  16 chr16_76129313     ZBoe    C    T        0      0        2 
  16 chr16_76129313     ZGre    C    T        0      0        2 
  16 chr16_76129313     ZHar    C    T        0      0        2 
  16 chr16_76129313   Sample    C    T        0      0        2 
  16 chr16_76130969     AAsi    A    C      0.5      1        2 
  16 chr16_76130969     AKia    A    C        0      0        2 
  16 chr16_76130969     AOna    A    C        0      0        2 
  16 chr16_76130969     ASom    A    C        1      2        2 
  16 chr16_76130969     HCab    A    C        0      0        2 
  16 chr16_76130969     HPrz    A    C        0      0        2 
  16 chr16_76130969     ZBoe    A    C        0      0        2 
  16 chr16_76130969     ZGre    A    C        0      0        2 
  16 chr16_76130969     ZHar    A    C        0      0        2 
  16 chr16_76130969   Sample    A    C        1      2        2 
  16 chr16_76132549     AAsi    G    C        0      0        2 
  16 chr16_76132549     AKia    G    C        0      0        2 
  16 chr16_76132549     AOna    G    C        0      0        2 
  16 chr16_76132549     ASom    G    C        0      0        2 
  16 chr16_76132549     HCab    G    C        0      0        2 
  16 chr16_76132549     HPrz    G    C        0      0        2 
  16 chr16_76132549     ZBoe    G    C        0      0        2 
  16 chr16_76132549     ZGre    G    C        1      2        2 
  16 chr16_76132549     ZHar    G    C        0      0        2 
  16 chr16_76132549   Sample    G    C        0      0        2 
  16 chr16_76133213     AAsi    G    A        0      0        2 
  16 chr16_76133213     AKia    G    A        0      0        2 
  16 chr16_76133213     AOna    G    A        0      0        2 
  16 chr16_76133213     ASom    G    A        0      0        2 
  16 chr16_76133213     HCab    G    A        1      2        2 
  16 chr16_76133213     HPrz    G    A      0.5      1        2 
  16 chr16_76133213     ZBoe    G    A        0      0        2 
  16 chr16_76133213     ZGre    G    A        0      0        2 
  16 chr16_76133213     ZHar    G    A        0      0        2 
  16 chr16_76133213   Sample    G    A        0      0        2 
  16 chr16_76135757     AAsi    T    C        0      0        2 
  16 chr16_76135757     AKia    T    C        0      0        2 
  16 chr16_76135757     AOna    T    C        0      0        2 
  16 chr16_76135757     ASom    T    C        0      0        2 
  16 chr16_76135757     HCab    T    C        0      0        2 
  16 chr16_76135757     HPrz    T    C      0.5      1        2 
  16 chr16_76135757     ZBoe    T    C        0      0        2 
  16 chr16_76135757     ZGre    T    C        0      0        2 
  16 chr16_76135757     ZHar    T    C        0      0        2 
  16 chr16_76135757   Sample    T    C        0      0        2 
  16 chr16_76136403     AAsi    T    A        0      0        2 
  16 chr16_76136403     AKia    T    A        0      0        2 
  16 chr16_76136403     AOna    T    A        0      0        2 
  16 chr16_76136403     ASom    T    A        0      0        2 
  16 chr16_76136403     HCab    T    A      0.5      1        2 
  16 chr16_76136403     HPrz    T    A      0.5      1        2 
  16 chr16_76136403     ZBoe    T    A        0      0        2 
  16 chr16_76136403     ZGre    T    A        0      0        2 
  16 chr16_76136403     ZHar    T    A        0      0        2 
  16 chr16_76136403   Sample    T    A        0      0        2 
  16 chr16_76137626     AAsi    G    T        0      0        2 
  16 chr16_76137626     AKia    G    T        0      0        2 
  16 chr16_76137626     AOna    G    T        0      0        2 
  16 chr16_76137626     ASom    G    T        0      0        2 
  16 chr16_76137626     HCab    G    T        0      0        2 
  16 chr16_76137626     HPrz    G    T        0      0        2 
  16 chr16_76137626     ZBoe    G    T        0      0        2 
  16 chr16_76137626     ZGre    G    T        0      0        2 
  16 chr16_76137626     ZHar    G    T        1      2        2 
  16 chr16_76137626   Sample    G    T        0      0        2 
  16 chr16_76137725     AAsi    G    C        0      0        2 
  16 chr16_76137725     AKia    G    C        0      0        2 
  16 chr16_76137725     AOna    G    C        0      0        2 
  16 chr16_76137725     ASom    G    C        0      0        2 
  16 chr16_76137725     HCab    G    C        1      2        2 
  16 chr16_76137725     HPrz    G    C        1      2        2 
  16 chr16_76137725     ZBoe    G    C        0      0        2 
  16 chr16_76137725     ZGre    G    C        0      0        2 
  16 chr16_76137725     ZHar    G    C        0      0        2 
  16 chr16_76137725   Sample    G    C        0      0        2 
  16 chr16_76149918     AAsi    G    A        0      0        2 
  16 chr16_76149918     AKia    G    A        1      2        2 
  16 chr16_76149918     AOna    G    A        0      0        2 
  16 chr16_76149918     ASom    G    A        0      0        2 
  16 chr16_76149918     HCab    G    A        0      0        2 
  16 chr16_76149918     HPrz    G    A        0      0        2 
  16 chr16_76149918     ZBoe    G    A        0      0        2 
  16 chr16_76149918     ZGre    G    A        0      0        2 
  16 chr16_76149918     ZHar    G    A        0      0        2 
  16 chr16_76149918   Sample    G    A        0      0        2 
  16 chr16_76180582     AAsi    T    C        0      0        2 
  16 chr16_76180582     AKia    T    C        0      0        2 
  16 chr16_76180582     AOna    T    C        0      0        2 
  16 chr16_76180582     ASom    T    C        0      0        2 
  16 chr16_76180582     HCab    T    C        0      0        2 
  16 chr16_76180582     HPrz    T    C        0      0        2 
  16 chr16_76180582     ZBoe    T    C        0      0        2 
  16 chr16_76180582     ZGre    T    C        1      2        2 
  16 chr16_76180582     ZHar    T    C        0      0        2 
  16 chr16_76180582   Sample    T    C        0      0        2 
  16 chr16_76182496     AAsi    C    A        0      0        2 
  16 chr16_76182496     AKia    C    A        0      0        2 
  16 chr16_76182496     AOna    C    A        0      0        2 
  16 chr16_76182496     ASom    C    A        0      0        2 
  16 chr16_76182496     HCab    C    A        0      0        2 
  16 chr16_76182496     HPrz    C    A        0      0        2 
  16 chr16_76182496     ZBoe    C    A      0.5      1        2 
  16 chr16_76182496     ZGre    C    A        0      0        2 
  16 chr16_76182496     ZHar    C    A        0      0        2 
  16 chr16_76182496   Sample    C    A        0      0        2 
  16 chr16_76185562     AAsi    T    C        0      0        2 
  16 chr16_76185562     AKia    T    C        0      0        2 
  16 chr16_76185562     AOna    T    C        0      0        2 
  16 chr16_76185562     ASom    T    C        0      0        2 
  16 chr16_76185562     HCab    T    C        1      2        2 
  16 chr16_76185562     HPrz    T    C        1      2        2 
  16 chr16_76185562     ZBoe    T    C        0      0        2 
  16 chr16_76185562     ZGre    T    C        0      0        2 
  16 chr16_76185562     ZHar    T    C        0      0        2 
  16 chr16_76185562   Sample    T    C        0      0        2 
  16 chr16_76187228     AAsi    T    C        0      0        2 
  16 chr16_76187228     AKia    T    C        0      0        2 
  16 chr16_76187228     AOna    T    C        0      0        2 
  16 chr16_76187228     ASom    T    C        0      0        2 
  16 chr16_76187228     HCab    T    C        0      0        2 
  16 chr16_76187228     HPrz    T    C        0      0        2 
  16 chr16_76187228     ZBoe    T    C        0      0        2 
  16 chr16_76187228     ZGre    T    C        1      2        2 
  16 chr16_76187228     ZHar    T    C        0      0        2 
  16 chr16_76187228   Sample    T    C        0      0        2 
  16 chr16_76190932     AAsi    A    G        0      0        2 
  16 chr16_76190932     AKia    A    G        0      0        2 
  16 chr16_76190932     AOna    A    G        0      0        2 
  16 chr16_76190932     ASom    A    G        0      0        2 
  16 chr16_76190932     HCab    A    G        0      0        2 
  16 chr16_76190932     HPrz    A    G        0      0        2 
  16 chr16_76190932     ZBoe    A    G      0.5      1        2 
  16 chr16_76190932     ZGre    A    G        0      0        2 
  16 chr16_76190932     ZHar    A    G        0      0        2 
  16 chr16_76190932   Sample    A    G        0      0        2 
  16 chr16_76191762     AAsi    T    A        0      0        2 
  16 chr16_76191762     AKia    T    A        0      0        2 
  16 chr16_76191762     AOna    T    A        0      0        2 
  16 chr16_76191762     ASom    T    A        0      0        2 
  16 chr16_76191762     HCab    T    A        0      0        2 
  16 chr16_76191762     HPrz    T    A      0.5      1        2 
  16 chr16_76191762     ZBoe    T    A        0      0        2 
  16 chr16_76191762     ZGre    T    A        0      0        2 
  16 chr16_76191762     ZHar    T    A        0      0        2 
  16 chr16_76191762   Sample    T    A        0      0        2 
  16 chr16_76192562     AAsi    A    G        0      0        2 
  16 chr16_76192562     AKia    A    G        0      0        2 
  16 chr16_76192562     AOna    A    G        0      0        2 
  16 chr16_76192562     ASom    A    G        1      2        2 
  16 chr16_76192562     HCab    A    G        0      0        2 
  16 chr16_76192562     HPrz    A    G        0      0        2 
  16 chr16_76192562     ZBoe    A    G        0      0        2 
  16 chr16_76192562     ZGre    A    G        0      0        2 
  16 chr16_76192562     ZHar    A    G        0      0        2 
  16 chr16_76192562   Sample    A    G        0      0        2 
  16 chr16_76192886     AAsi    G    C      0.5      1        2 
  16 chr16_76192886     AKia    G    C        0      0        2 
  16 chr16_76192886     AOna    G    C        0      0        2 
  16 chr16_76192886     ASom    G    C        0      0        2 
  16 chr16_76192886     HCab    G    C        0      0        2 
  16 chr16_76192886     HPrz    G    C        0      0        2 
  16 chr16_76192886     ZBoe    G    C        0      0        2 
  16 chr16_76192886     ZGre    G    C        0      0        2 
  16 chr16_76192886     ZHar    G    C        0      0        2 
  16 chr16_76192886   Sample    G    C        0      0        2 
  16 chr16_76197119     AAsi    T    C        0      0        2 
  16 chr16_76197119     AKia    T    C        0      0        2 
  16 chr16_76197119     AOna    T    C        0      0        2 
  16 chr16_76197119     ASom    T    C        0      0        2 
  16 chr16_76197119     HCab    T    C        0      0        2 
  16 chr16_76197119     HPrz    T    C        0      0        2 
  16 chr16_76197119     ZBoe    T    C      0.5      1        2 
  16 chr16_76197119     ZGre    T    C        0      0        2 
  16 chr16_76197119     ZHar    T    C        0      0        2 
  16 chr16_76197119   Sample    T    C        0      0        2 
  16 chr16_76197221     AAsi    A    G        0      0        2 
  16 chr16_76197221     AKia    A    G        0      0        2 
  16 chr16_76197221     AOna    A    G        0      0        2 
  16 chr16_76197221     ASom    A    G        0      0        2 
  16 chr16_76197221     HCab    A    G        1      2        2 
  16 chr16_76197221     HPrz    A    G        1      2        2 
  16 chr16_76197221     ZBoe    A    G        0      0        2 
  16 chr16_76197221     ZGre    A    G        0      0        2 
  16 chr16_76197221     ZHar    A    G        0      0        2 
  16 chr16_76197221   Sample    A    G        0      0        2 
  16 chr16_76209823     AAsi    C    T        0      0        2 
  16 chr16_76209823     AKia    C    T        0      0        2 
  16 chr16_76209823     AOna    C    T        0      0        2 
  16 chr16_76209823     ASom    C    T        0      0        2 
  16 chr16_76209823     HCab    C    T        1      2        2 
  16 chr16_76209823     HPrz    C    T        1      2        2 
  16 chr16_76209823     ZBoe    C    T        0      0        2 
  16 chr16_76209823     ZGre    C    T        0      0        2 
  16 chr16_76209823     ZHar    C    T        0      0        2 
  16 chr16_76209823   Sample    C    T        0      0        2 
  16 chr16_76210113     AAsi    G    A        0      0        2 
  16 chr16_76210113     AKia    G    A        1      2        2 
  16 chr16_76210113     AOna    G    A        1      2        2 
  16 chr16_76210113     ASom    G    A        0      0        2 
  16 chr16_76210113     HCab    G    A        0      0        2 
  16 chr16_76210113     HPrz    G    A        0      0        2 
  16 chr16_76210113     ZBoe    G    A        0      0        2 
  16 chr16_76210113     ZGre    G    A        0      0        2 
  16 chr16_76210113     ZHar    G    A        0      0        2 
  16 chr16_76210113   Sample    G    A        0      0        2 
  16 chr16_76214774     AAsi    C    T        1      2        2 
  16 chr16_76214774     AKia    C    T        0      0        2 
  16 chr16_76214774     AOna    C    T        0      0        2 
  16 chr16_76214774     ASom    C    T        0      0        2 
  16 chr16_76214774     HCab    C    T        0      0        2 
  16 chr16_76214774     HPrz    C    T        0      0        2 
  16 chr16_76214774     ZBoe    C    T        0      0        2 
  16 chr16_76214774     ZGre    C    T        0      0        2 
  16 chr16_76214774     ZHar    C    T        0      0        2 
  16 chr16_76214774   Sample    C    T        1      2        2 
  16 chr16_76221975     AAsi    A    G        0      0        2 
  16 chr16_76221975     AKia    A    G        0      0        2 
  16 chr16_76221975     AOna    A    G        0      0        2 
  16 chr16_76221975     ASom    A    G        0      0        2 
  16 chr16_76221975     HCab    A    G        1      2        2 
  16 chr16_76221975     HPrz    A    G        1      2        2 
  16 chr16_76221975     ZBoe    A    G        0      0        2 
  16 chr16_76221975     ZGre    A    G        0      0        2 
  16 chr16_76221975     ZHar    A    G        0      0        2 
  16 chr16_76221975   Sample    A    G        0      0        2 
  16 chr16_76226069     AAsi    A    G        0      0        2 
  16 chr16_76226069     AKia    A    G        0      0        2 
  16 chr16_76226069     AOna    A    G        0      0        2 
  16 chr16_76226069     ASom    A    G        0      0        2 
  16 chr16_76226069     HCab    A    G        1      2        2 
  16 chr16_76226069     HPrz    A    G        1      2        2 
  16 chr16_76226069     ZBoe    A    G        0      0        2 
  16 chr16_76226069     ZGre    A    G        0      0        2 
  16 chr16_76226069     ZHar    A    G        0      0        2 
  16 chr16_76226069   Sample    A    G        0      0        2 
  16 chr16_76231728     AAsi    A    G        0      0        2 
  16 chr16_76231728     AKia    A    G        0      0        2 
  16 chr16_76231728     AOna    A    G        0      0        2 
  16 chr16_76231728     ASom    A    G        1      2        2 
  16 chr16_76231728     HCab    A    G        0      0        2 
  16 chr16_76231728     HPrz    A    G        0      0        2 
  16 chr16_76231728     ZBoe    A    G        0      0        2 
  16 chr16_76231728     ZGre    A    G        0      0        2 
  16 chr16_76231728     ZHar    A    G        0      0        2 
  16 chr16_76231728   Sample    A    G        0      0        2 
  16 chr16_76233385     AAsi    G    A        0      0        2 
  16 chr16_76233385     AKia    G    A        0      0        2 
  16 chr16_76233385     AOna    G    A        0      0        2 
  16 chr16_76233385     ASom    G    A        0      0        2 
  16 chr16_76233385     HCab    G    A        0      0        2 
  16 chr16_76233385     HPrz    G    A        0      0        2 
  16 chr16_76233385     ZBoe    G    A        1      2        2 
  16 chr16_76233385     ZGre    G    A        0      0        2 
  16 chr16_76233385     ZHar    G    A        0      0        2 
  16 chr16_76233385   Sample    G    A        0      0        2 
  16 chr16_76236015     AAsi    C    T        0      0        2 
  16 chr16_76236015     AKia    C    T        0      0        2 
  16 chr16_76236015     AOna    C    T        0      0        2 
  16 chr16_76236015     ASom    C    T        0      0        2 
  16 chr16_76236015     HCab    C    T      0.5      1        2 
  16 chr16_76236015     HPrz    C    T        0      0        2 
  16 chr16_76236015     ZBoe    C    T        0      0        2 
  16 chr16_76236015     ZGre    C    T        0      0        2 
  16 chr16_76236015     ZHar    C    T        0      0        2 
  16 chr16_76236015   Sample    C    T        0      0        2 
  16 chr16_76239109     AAsi    G    A        0      0        2 
  16 chr16_76239109     AKia    G    A        0      0        2 
  16 chr16_76239109     AOna    G    A        0      0        2 
  16 chr16_76239109     ASom    G    A        0      0        2 
  16 chr16_76239109     HCab    G    A        0      0        2 
  16 chr16_76239109     HPrz    G    A        0      0        2 
  16 chr16_76239109     ZBoe    G    A        1      2        2 
  16 chr16_76239109     ZGre    G    A        0      0        2 
  16 chr16_76239109     ZHar    G    A        0      0        2 
  16 chr16_76239109   Sample    G    A        0      0        2 
  16 chr16_76246461     AAsi    G    A        0      0        2 
  16 chr16_76246461     AKia    G    A        0      0        2 
  16 chr16_76246461     AOna    G    A        0      0        2 
  16 chr16_76246461     ASom    G    A        0      0        2 
  16 chr16_76246461     HCab    G    A        1      2        2 
  16 chr16_76246461     HPrz    G    A        1      2        2 
  16 chr16_76246461     ZBoe    G    A        0      0        2 
  16 chr16_76246461     ZGre    G    A        0      0        2 
  16 chr16_76246461     ZHar    G    A        0      0        2 
  16 chr16_76246461   Sample    G    A        0      0        2 
  16 chr16_76250678     AAsi    A    G        0      0        2 
  16 chr16_76250678     AKia    A    G      0.5      1        2 
  16 chr16_76250678     AOna    A    G        0      0        2 
  16 chr16_76250678     ASom    A    G        0      0        2 
  16 chr16_76250678     HCab    A    G        0      0        2 
  16 chr16_76250678     HPrz    A    G        0      0        2 
  16 chr16_76250678     ZBoe    A    G        0      0        2 
  16 chr16_76250678     ZGre    A    G        0      0        2 
  16 chr16_76250678     ZHar    A    G        0      0        2 
  16 chr16_76250678   Sample    A    G        0      0        2 
  16 chr16_76268519     AAsi    C    T        0      0        2 
  16 chr16_76268519     AKia    C    T        0      0        2 
  16 chr16_76268519     AOna    C    T        1      2        2 
  16 chr16_76268519     ASom    C    T        0      0        2 
  16 chr16_76268519     HCab    C    T        0      0        2 
  16 chr16_76268519     HPrz    C    T        0      0        2 
  16 chr16_76268519     ZBoe    C    T        0      0        2 
  16 chr16_76268519     ZGre    C    T        0      0        2 
  16 chr16_76268519     ZHar    C    T        0      0        2 
  16 chr16_76268519   Sample    C    T        0      0        2 
  16 chr16_76273582     AAsi    A    G        0      0        2 
  16 chr16_76273582     AKia    A    G        0      0        2 
  16 chr16_76273582     AOna    A    G        0      0        2 
  16 chr16_76273582     ASom    A    G        0      0        2 
  16 chr16_76273582     HCab    A    G      0.5      1        2 
  16 chr16_76273582     HPrz    A    G        0      0        2 
  16 chr16_76273582     ZBoe    A    G        0      0        2 
  16 chr16_76273582     ZGre    A    G        0      0        2 
  16 chr16_76273582     ZHar    A    G        0      0        2 
  16 chr16_76273582   Sample    A    G        0      0        2 
  16 chr16_76274394     AAsi    G    A        0      0        2 
  16 chr16_76274394     AKia    G    A        0      0        2 
  16 chr16_76274394     AOna    G    A        0      0        2 
  16 chr16_76274394     ASom    G    A        0      0        2 
  16 chr16_76274394     HCab    G    A        1      2        2 
  16 chr16_76274394     HPrz    G    A        1      2        2 
  16 chr16_76274394     ZBoe    G    A        0      0        2 
  16 chr16_76274394     ZGre    G    A        0      0        2 
  16 chr16_76274394     ZHar    G    A        0      0        2 
  16 chr16_76274394   Sample    G    A        0      0        2 
  16 chr16_76276515     AAsi    T    G        0      0        2 
  16 chr16_76276515     AKia    T    G        1      2        2 
  16 chr16_76276515     AOna    T    G        0      0        2 
  16 chr16_76276515     ASom    T    G        0      0        2 
  16 chr16_76276515     HCab    T    G        0      0        2 
  16 chr16_76276515     HPrz    T    G        0      0        2 
  16 chr16_76276515     ZBoe    T    G        0      0        2 
  16 chr16_76276515     ZGre    T    G        0      0        2 
  16 chr16_76276515     ZHar    T    G        0      0        2 
  16 chr16_76276515   Sample    T    G        0      0        2 
  16 chr16_76280144     AAsi    G    T        0      0        2 
  16 chr16_76280144     AKia    G    T        0      0        2 
  16 chr16_76280144     AOna    G    T        0      0        2 
  16 chr16_76280144     ASom    G    T        0      0        2 
  16 chr16_76280144     HCab    G    T        0      0        2 
  16 chr16_76280144     HPrz    G    T        0      0        2 
  16 chr16_76280144     ZBoe    G    T        0      0        2 
  16 chr16_76280144     ZGre    G    T        1      2        2 
  16 chr16_76280144     ZHar    G    T        0      0        2 
  16 chr16_76280144   Sample    G    T        0      0        2 
  16 chr16_76281135     AAsi    C    T        0      0        2 
  16 chr16_76281135     AKia    C    T        1      2        2 
  16 chr16_76281135     AOna    C    T        0      0        2 
  16 chr16_76281135     ASom    C    T        0      0        2 
  16 chr16_76281135     HCab    C    T        0      0        2 
  16 chr16_76281135     HPrz    C    T        0      0        2 
  16 chr16_76281135     ZBoe    C    T        0      0        2 
  16 chr16_76281135     ZGre    C    T        0      0        2 
  16 chr16_76281135     ZHar    C    T        0      0        2 
  16 chr16_76281135   Sample    C    T        0      0        2 
  16 chr16_76285112     AAsi    T    C        0      0        2 
  16 chr16_76285112     AKia    T    C        0      0        2 
  16 chr16_76285112     AOna    T    C        0      0        2 
  16 chr16_76285112     ASom    T    C        0      0        2 
  16 chr16_76285112     HCab    T    C        0      0        2 
  16 chr16_76285112     HPrz    T    C        0      0        2 
  16 chr16_76285112     ZBoe    T    C        1      2        2 
  16 chr16_76285112     ZGre    T    C        0      0        2 
  16 chr16_76285112     ZHar    T    C        0      0        2 
  16 chr16_76285112   Sample    T    C        0      0        2 
  16 chr16_76289549     AAsi    G    T        0      0        2 
  16 chr16_76289549     AKia    G    T        0      0        2 
  16 chr16_76289549     AOna    G    T        1      2        2 
  16 chr16_76289549     ASom    G    T        0      0        2 
  16 chr16_76289549     HCab    G    T        0      0        2 
  16 chr16_76289549     HPrz    G    T        0      0        2 
  16 chr16_76289549     ZBoe    G    T        0      0        2 
  16 chr16_76289549     ZGre    G    T        0      0        2 
  16 chr16_76289549     ZHar    G    T        0      0        2 
  16 chr16_76289549   Sample    G    T        0      0        2 
  16 chr16_76293686     AAsi    C    T        0      0        2 
  16 chr16_76293686     AKia    C    T        0      0        2 
  16 chr16_76293686     AOna    C    T        0      0        2 
  16 chr16_76293686     ASom    C    T        0      0        2 
  16 chr16_76293686     HCab    C    T        1      2        2 
  16 chr16_76293686     HPrz    C    T        1      2        2 
  16 chr16_76293686     ZBoe    C    T        0      0        2 
  16 chr16_76293686     ZGre    C    T        0      0        2 
  16 chr16_76293686     ZHar    C    T        0      0        2 
  16 chr16_76293686   Sample    C    T        0      0        2 
  16 chr16_76298452     AAsi    T    G        0      0        2 
  16 chr16_76298452     AKia    T    G        0      0        2 
  16 chr16_76298452     AOna    T    G        0      0        2 
  16 chr16_76298452     ASom    T    G        0      0        2 
  16 chr16_76298452     HCab    T    G        1      2        2 
  16 chr16_76298452     HPrz    T    G        1      2        2 
  16 chr16_76298452     ZBoe    T    G        0      0        2 
  16 chr16_76298452     ZGre    T    G        0      0        2 
  16 chr16_76298452     ZHar    T    G        0      0        2 
  16 chr16_76298452   Sample    T    G        0      0        2 
  16 chr16_76301275     AAsi    G    A        0      0        2 
  16 chr16_76301275     AKia    G    A        0      0        2 
  16 chr16_76301275     AOna    G    A        1      2        2 
  16 chr16_76301275     ASom    G    A        0      0        2 
  16 chr16_76301275     HCab    G    A        0      0        2 
  16 chr16_76301275     HPrz    G    A        0      0        2 
  16 chr16_76301275     ZBoe    G    A        0      0        2 
  16 chr16_76301275     ZGre    G    A        0      0        2 
  16 chr16_76301275     ZHar    G    A        0      0        2 
  16 chr16_76301275   Sample    G    A        0      0        2 
  16 chr16_76302820     AAsi    A    G        0      0        2 
  16 chr16_76302820     AKia    A    G        0      0        2 
  16 chr16_76302820     AOna    A    G        0      0        2 
  16 chr16_76302820     ASom    A    G        0      0        2 
  16 chr16_76302820     HCab    A    G        1      2        2 
  16 chr16_76302820     HPrz    A    G        1      2        2 
  16 chr16_76302820     ZBoe    A    G        0      0        2 
  16 chr16_76302820     ZGre    A    G        0      0        2 
  16 chr16_76302820     ZHar    A    G        0      0        2 
  16 chr16_76302820   Sample    A    G        0      0        2 
  16 chr16_76307231     AAsi    G    A        0      0        2 
  16 chr16_76307231     AKia    G    A        0      0        2 
  16 chr16_76307231     AOna    G    A        0      0        2 
  16 chr16_76307231     ASom    G    A        1      2        2 
  16 chr16_76307231     HCab    G    A        0      0        2 
  16 chr16_76307231     HPrz    G    A        0      0        2 
  16 chr16_76307231     ZBoe    G    A        0      0        2 
  16 chr16_76307231     ZGre    G    A        0      0        2 
  16 chr16_76307231     ZHar    G    A        0      0        2 
  16 chr16_76307231   Sample    G    A        0      0        2 
  16 chr16_76307848     AAsi    T    A        0      0        2 
  16 chr16_76307848     AKia    T    A        0      0        2 
  16 chr16_76307848     AOna    T    A        1      2        2 
  16 chr16_76307848     ASom    T    A        0      0        2 
  16 chr16_76307848     HCab    T    A        0      0        2 
  16 chr16_76307848     HPrz    T    A        0      0        2 
  16 chr16_76307848     ZBoe    T    A        0      0        2 
  16 chr16_76307848     ZGre    T    A        0      0        2 
  16 chr16_76307848     ZHar    T    A        0      0        2 
  16 chr16_76307848   Sample    T    A        0      0        2 
  16 chr16_76309278     AAsi    G    A        0      0        2 
  16 chr16_76309278     AKia    G    A        0      0        2 
  16 chr16_76309278     AOna    G    A        0      0        2 
  16 chr16_76309278     ASom    G    A        0      0        2 
  16 chr16_76309278     HCab    G    A        0      0        2 
  16 chr16_76309278     HPrz    G    A        0      0        2 
  16 chr16_76309278     ZBoe    G    A        1      2        2 
  16 chr16_76309278     ZGre    G    A        0      0        2 
  16 chr16_76309278     ZHar    G    A        0      0        2 
  16 chr16_76309278   Sample    G    A        0      0        2 
  16 chr16_76311817     AAsi    C    T        0      0        2 
  16 chr16_76311817     AKia    C    T        0      0        2 
  16 chr16_76311817     AOna    C    T        0      0        2 
  16 chr16_76311817     ASom    C    T        0      0        2 
  16 chr16_76311817     HCab    C    T        0      0        2 
  16 chr16_76311817     HPrz    C    T        0      0        2 
  16 chr16_76311817     ZBoe    C    T      0.5      1        2 
  16 chr16_76311817     ZGre    C    T        0      0        2 
  16 chr16_76311817     ZHar    C    T        0      0        2 
  16 chr16_76311817   Sample    C    T        0      0        2 
  16 chr16_76312923     AAsi    T    G        0      0        2 
  16 chr16_76312923     AKia    T    G        0      0        2 
  16 chr16_76312923     AOna    T    G        1      2        2 
  16 chr16_76312923     ASom    T    G        0      0        2 
  16 chr16_76312923     HCab    T    G        0      0        2 
  16 chr16_76312923     HPrz    T    G        0      0        2 
  16 chr16_76312923     ZBoe    T    G        0      0        2 
  16 chr16_76312923     ZGre    T    G        0      0        2 
  16 chr16_76312923     ZHar    T    G        0      0        2 
  16 chr16_76312923   Sample    T    G        0      0        2 
  16 chr16_76316347     AAsi    G    T      0.5      1        2 
  16 chr16_76316347     AKia    G    T        0      0        2 
  16 chr16_76316347     AOna    G    T        0      0        2 
  16 chr16_76316347     ASom    G    T        0      0        2 
  16 chr16_76316347     HCab    G    T        0      0        2 
  16 chr16_76316347     HPrz    G    T        0      0        2 
  16 chr16_76316347     ZBoe    G    T        0      0        2 
  16 chr16_76316347     ZGre    G    T        0      0        2 
  16 chr16_76316347     ZHar    G    T        0      0        2 
  16 chr16_76316347   Sample    G    T        0      0        2 
  16 chr16_76320888     AAsi    C    T        0      0        2 
  16 chr16_76320888     AKia    C    T        0      0        2 
  16 chr16_76320888     AOna    C    T        1      2        2 
  16 chr16_76320888     ASom    C    T        0      0        2 
  16 chr16_76320888     HCab    C    T        0      0        2 
  16 chr16_76320888     HPrz    C    T        0      0        2 
  16 chr16_76320888     ZBoe    C    T        0      0        2 
  16 chr16_76320888     ZGre    C    T        0      0        2 
  16 chr16_76320888     ZHar    C    T        0      0        2 
  16 chr16_76320888   Sample    C    T        0      0        2 
  16 chr16_76335090     AAsi    A    G        0      0        2 
  16 chr16_76335090     AKia    A    G        0      0        2 
  16 chr16_76335090     AOna    A    G        0      0        2 
  16 chr16_76335090     ASom    A    G        0      0        2 
  16 chr16_76335090     HCab    A    G        0      0        2 
  16 chr16_76335090     HPrz    A    G        0      0        2 
  16 chr16_76335090     ZBoe    A    G        0      0        2 
  16 chr16_76335090     ZGre    A    G        0      0        2 
  16 chr16_76335090     ZHar    A    G      0.5      1        2 
  16 chr16_76335090   Sample    A    G        0      0        2 
  16 chr16_76338650     AAsi    C    T        0      0        2 
  16 chr16_76338650     AKia    C    T        0      0        2 
  16 chr16_76338650     AOna    C    T        0      0        2 
  16 chr16_76338650     ASom    C    T        0      0        2 
  16 chr16_76338650     HCab    C    T        0      0        2 
  16 chr16_76338650     HPrz    C    T        0      0        2 
  16 chr16_76338650     ZBoe    C    T      0.5      1        2 
  16 chr16_76338650     ZGre    C    T        0      0        2 
  16 chr16_76338650     ZHar    C    T        0      0        2 
  16 chr16_76338650   Sample    C    T        0      0        2 
  16 chr16_76341502     AAsi    T    C        0      0        2 
  16 chr16_76341502     AKia    T    C        0      0        2 
  16 chr16_76341502     AOna    T    C        0      0        2 
  16 chr16_76341502     ASom    T    C        0      0        2 
  16 chr16_76341502     HCab    T    C        0      0        2 
  16 chr16_76341502     HPrz    T    C        0      0        2 
  16 chr16_76341502     ZBoe    T    C        1      2        2 
  16 chr16_76341502     ZGre    T    C        0      0        2 
  16 chr16_76341502     ZHar    T    C        0      0        2 
  16 chr16_76341502   Sample    T    C        0      0        2 
  16 chr16_76355893     AAsi    T    C        0      0        2 
  16 chr16_76355893     AKia    T    C        0      0        2 
  16 chr16_76355893     AOna    T    C        0      0        2 
  16 chr16_76355893     ASom    T    C        0      0        2 
  16 chr16_76355893     HCab    T    C        0      0        2 
  16 chr16_76355893     HPrz    T    C        0      0        2 
  16 chr16_76355893     ZBoe    T    C      0.5      1        2 
  16 chr16_76355893     ZGre    T    C        0      0        2 
  16 chr16_76355893     ZHar    T    C        0      0        2 
  16 chr16_76355893   Sample    T    C        0      0        2 
  16 chr16_76374105     AAsi    C    T        0      0        2 
  16 chr16_76374105     AKia    C    T        0      0        2 
  16 chr16_76374105     AOna    C    T        0      0        2 
  16 chr16_76374105     ASom    C    T        0      0        2 
  16 chr16_76374105     HCab    C    T        0      0        2 
  16 chr16_76374105     HPrz    C    T        0      0        2 
  16 chr16_76374105     ZBoe    C    T      0.5      1        2 
  16 chr16_76374105     ZGre    C    T        0      0        2 
  16 chr16_76374105     ZHar    C    T        0      0        2 
  16 chr16_76374105   Sample    C    T        0      0        2 
  16 chr16_76374941     AAsi    C    T        0      0        2 
  16 chr16_76374941     AKia    C    T        0      0        2 
  16 chr16_76374941     AOna    C    T        0      0        2 
  16 chr16_76374941     ASom    C    T        0      0        2 
  16 chr16_76374941     HCab    C    T        1      2        2 
  16 chr16_76374941     HPrz    C    T        1      2        2 
  16 chr16_76374941     ZBoe    C    T        0      0        2 
  16 chr16_76374941     ZGre    C    T        0      0        2 
  16 chr16_76374941     ZHar    C    T        0      0        2 
  16 chr16_76374941   Sample    C    T        0      0        2 
  16 chr16_76375779     AAsi    T    C      0.5      1        2 
  16 chr16_76375779     AKia    T    C        0      0        2 
  16 chr16_76375779     AOna    T    C        0      0        2 
  16 chr16_76375779     ASom    T    C        0      0        2 
  16 chr16_76375779     HCab    T    C        0      0        2 
  16 chr16_76375779     HPrz    T    C        0      0        2 
  16 chr16_76375779     ZBoe    T    C        0      0        2 
  16 chr16_76375779     ZGre    T    C        0      0        2 
  16 chr16_76375779     ZHar    T    C        0      0        2 
  16 chr16_76375779   Sample    T    C        0      0        2 
  16 chr16_76387003     AAsi    T    C        0      0        2 
  16 chr16_76387003     AKia    T    C        0      0        2 
  16 chr16_76387003     AOna    T    C        0      0        2 
  16 chr16_76387003     ASom    T    C        0      0        2 
  16 chr16_76387003     HCab    T    C        0      0        2 
  16 chr16_76387003     HPrz    T    C        0      0        2 
  16 chr16_76387003     ZBoe    T    C      0.5      1        2 
  16 chr16_76387003     ZGre    T    C        0      0        2 
  16 chr16_76387003     ZHar    T    C        0      0        2 
  16 chr16_76387003   Sample    T    C        0      0        2 
  16 chr16_76397253     AAsi    A    G        0      0        2 
  16 chr16_76397253     AKia    A    G        1      2        2 
  16 chr16_76397253     AOna    A    G        1      2        2 
  16 chr16_76397253     ASom    A    G        0      0        2 
  16 chr16_76397253     HCab    A    G        0      0        2 
  16 chr16_76397253     HPrz    A    G        0      0        2 
  16 chr16_76397253     ZBoe    A    G        0      0        2 
  16 chr16_76397253     ZGre    A    G        0      0        2 
  16 chr16_76397253     ZHar    A    G        0      0        2 
  16 chr16_76397253   Sample    A    G        0      0        2 
  16 chr16_76403123     AAsi    C    T        0      0        2 
  16 chr16_76403123     AKia    C    T        0      0        2 
  16 chr16_76403123     AOna    C    T        0      0        2 
  16 chr16_76403123     ASom    C    T        0      0        2 
  16 chr16_76403123     HCab    C    T        0      0        2 
  16 chr16_76403123     HPrz    C    T        0      0        2 
  16 chr16_76403123     ZBoe    C    T        1      2        2 
  16 chr16_76403123     ZGre    C    T        0      0        2 
  16 chr16_76403123     ZHar    C    T        0      0        2 
  16 chr16_76403123   Sample    C    T        0      0        2 
  16 chr16_76406222     AAsi    G    A        0      0        2 
  16 chr16_76406222     AKia    G    A        0      0        2 
  16 chr16_76406222     AOna    G    A        0      0        2 
  16 chr16_76406222     ASom    G    A        0      0        2 
  16 chr16_76406222     HCab    G    A        0      0        2 
  16 chr16_76406222     HPrz    G    A        0      0        2 
  16 chr16_76406222     ZBoe    G    A      0.5      1        2 
  16 chr16_76406222     ZGre    G    A        0      0        2 
  16 chr16_76406222     ZHar    G    A        0      0        2 
  16 chr16_76406222   Sample    G    A        0      0        2 
  16 chr16_76425763     AAsi    T    C        0      0        2 
  16 chr16_76425763     AKia    T    C        0      0        2 
  16 chr16_76425763     AOna    T    C        0      0        2 
  16 chr16_76425763     ASom    T    C        0      0        2 
  16 chr16_76425763     HCab    T    C        0      0        2 
  16 chr16_76425763     HPrz    T    C        0      0        2 
  16 chr16_76425763     ZBoe    T    C      0.5      1        2 
  16 chr16_76425763     ZGre    T    C        0      0        2 
  16 chr16_76425763     ZHar    T    C        0      0        2 
  16 chr16_76425763   Sample    T    C        0      0        2 
  16 chr16_76441035     AAsi    T    C        0      0        2 
  16 chr16_76441035     AKia    T    C        0      0        2 
  16 chr16_76441035     AOna    T    C        0      0        2 
  16 chr16_76441035     ASom    T    C        0      0        2 
  16 chr16_76441035     HCab    T    C        1      2        2 
  16 chr16_76441035     HPrz    T    C        1      2        2 
  16 chr16_76441035     ZBoe    T    C        0      0        2 
  16 chr16_76441035     ZGre    T    C        0      0        2 
  16 chr16_76441035     ZHar    T    C        0      0        2 
  16 chr16_76441035   Sample    T    C        0      0        2 
  16 chr16_76451619     AAsi    C    G        0      0        2 
  16 chr16_76451619     AKia    C    G        0      0        2 
  16 chr16_76451619     AOna    C    G        0      0        2 
  16 chr16_76451619     ASom    C    G        0      0        2 
  16 chr16_76451619     HCab    C    G        1      2        2 
  16 chr16_76451619     HPrz    C    G        1      2        2 
  16 chr16_76451619     ZBoe    C    G        0      0        2 
  16 chr16_76451619     ZGre    C    G        0      0        2 
  16 chr16_76451619     ZHar    C    G        0      0        2 
  16 chr16_76451619   Sample    C    G        1      2        2 
  16 chr16_76453025     AAsi    G    A        0      0        2 
  16 chr16_76453025     AKia    G    A        0      0        2 
  16 chr16_76453025     AOna    G    A        0      0        2 
  16 chr16_76453025     ASom    G    A        0      0        2 
  16 chr16_76453025     HCab    G    A        0      0        2 
  16 chr16_76453025     HPrz    G    A        0      0        2 
  16 chr16_76453025     ZBoe    G    A      0.5      1        2 
  16 chr16_76453025     ZGre    G    A        0      0        2 
  16 chr16_76453025     ZHar    G    A        0      0        2 
  16 chr16_76453025   Sample    G    A        0      0        2 
  16 chr16_76467265     AAsi    A    G        0      0        2 
  16 chr16_76467265     AKia    A    G        0      0        2 
  16 chr16_76467265     AOna    A    G        0      0        2 
  16 chr16_76467265     ASom    A    G        0      0        2 
  16 chr16_76467265     HCab    A    G        0      0        2 
  16 chr16_76467265     HPrz    A    G        0      0        2 
  16 chr16_76467265     ZBoe    A    G        0      0        2 
  16 chr16_76467265     ZGre    A    G        0      0        2 
  16 chr16_76467265     ZHar    A    G      0.5      1        2 
  16 chr16_76467265   Sample    A    G        0      0        2 
  16 chr16_76468648     AAsi    C    T        0      0        2 
  16 chr16_76468648     AKia    C    T        0      0        2 
  16 chr16_76468648     AOna    C    T        0      0        2 
  16 chr16_76468648     ASom    C    T        0      0        2 
  16 chr16_76468648     HCab    C    T        1      2        2 
  16 chr16_76468648     HPrz    C    T        1      2        2 
  16 chr16_76468648     ZBoe    C    T      0.5      1        2 
  16 chr16_76468648     ZGre    C    T        0      0        2 
  16 chr16_76468648     ZHar    C    T        0      0        2 
  16 chr16_76468648   Sample    C    T        0      0        2 
  16 chr16_76474334     AAsi    G    C        0      0        2 
  16 chr16_76474334     AKia    G    C        0      0        2 
  16 chr16_76474334     AOna    G    C        0      0        2 
  16 chr16_76474334     ASom    G    C        0      0        2 
  16 chr16_76474334     HCab    G    C        1      2        2 
  16 chr16_76474334     HPrz    G    C        1      2        2 
  16 chr16_76474334     ZBoe    G    C        0      0        2 
  16 chr16_76474334     ZGre    G    C        0      0        2 
  16 chr16_76474334     ZHar    G    C        0      0        2 
  16 chr16_76474334   Sample    G    C        0      0        2 
  16 chr16_76477070     AAsi    G    A        0      0        2 
  16 chr16_76477070     AKia    G    A        0      0        2 
  16 chr16_76477070     AOna    G    A        0      0        2 
  16 chr16_76477070     ASom    G    A        0      0        2 
  16 chr16_76477070     HCab    G    A        1      2        2 
  16 chr16_76477070     HPrz    G    A        1      2        2 
  16 chr16_76477070     ZBoe    G    A        0      0        2 
  16 chr16_76477070     ZGre    G    A        0      0        2 
  16 chr16_76477070     ZHar    G    A        0      0        2 
  16 chr16_76477070   Sample    G    A        0      0        2 
  16 chr16_76478314     AAsi    G    C        0      0        2 
  16 chr16_76478314     AKia    G    C        0      0        2 
  16 chr16_76478314     AOna    G    C        0      0        2 
  16 chr16_76478314     ASom    G    C        0      0        2 
  16 chr16_76478314     HCab    G    C        0      0        2 
  16 chr16_76478314     HPrz    G    C        0      0        2 
  16 chr16_76478314     ZBoe    G    C      0.5      1        2 
  16 chr16_76478314     ZGre    G    C        0      0        2 
  16 chr16_76478314     ZHar    G    C        0      0        2 
  16 chr16_76478314   Sample    G    C        0      0        2 
  16 chr16_76478411     AAsi    C    G        0      0        2 
  16 chr16_76478411     AKia    C    G        0      0        2 
  16 chr16_76478411     AOna    C    G        0      0        2 
  16 chr16_76478411     ASom    C    G        1      2        2 
  16 chr16_76478411     HCab    C    G        0      0        2 
  16 chr16_76478411     HPrz    C    G        0      0        2 
  16 chr16_76478411     ZBoe    C    G        0      0        2 
  16 chr16_76478411     ZGre    C    G        0      0        2 
  16 chr16_76478411     ZHar    C    G        0      0        2 
  16 chr16_76478411   Sample    C    G        0      0        2 
  16 chr16_76481929     AAsi    C    A        0      0        2 
  16 chr16_76481929     AKia    C    A        0      0        2 
  16 chr16_76481929     AOna    C    A        0      0        2 
  16 chr16_76481929     ASom    C    A        0      0        2 
  16 chr16_76481929     HCab    C    A        0      0        2 
  16 chr16_76481929     HPrz    C    A        0      0        2 
  16 chr16_76481929     ZBoe    C    A        1      2        2 
  16 chr16_76481929     ZGre    C    A        0      0        2 
  16 chr16_76481929     ZHar    C    A        0      0        2 
  16 chr16_76481929   Sample    C    A        0      0        2 
  16 chr16_76482290     AAsi    C    T        0      0        2 
  16 chr16_76482290     AKia    C    T        0      0        2 
  16 chr16_76482290     AOna    C    T        0      0        2 
  16 chr16_76482290     ASom    C    T        0      0        2 
  16 chr16_76482290     HCab    C    T        0      0        2 
  16 chr16_76482290     HPrz    C    T        0      0        2 
  16 chr16_76482290     ZBoe    C    T      0.5      1        2 
  16 chr16_76482290     ZGre    C    T        0      0        2 
  16 chr16_76482290     ZHar    C    T        0      0        2 
  16 chr16_76482290   Sample    C    T        0      0        2 
  16 chr16_76495483     AAsi    G    T        0      0        2 
  16 chr16_76495483     AKia    G    T        0      0        2 
  16 chr16_76495483     AOna    G    T        0      0        2 
  16 chr16_76495483     ASom    G    T        0      0        2 
  16 chr16_76495483     HCab    G    T        1      2        2 
  16 chr16_76495483     HPrz    G    T        1      2        2 
  16 chr16_76495483     ZBoe    G    T        0      0        2 
  16 chr16_76495483     ZGre    G    T        0      0        2 
  16 chr16_76495483     ZHar    G    T        0      0        2 
  16 chr16_76495483   Sample    G    T        0      0        2 
  16 chr16_76496063     AAsi    G    T        0      0        2 
  16 chr16_76496063     AKia    G    T        0      0        2 
  16 chr16_76496063     AOna    G    T        0      0        2 
  16 chr16_76496063     ASom    G    T        0      0        2 
  16 chr16_76496063     HCab    G    T        0      0        2 
  16 chr16_76496063     HPrz    G    T        0      0        2 
  16 chr16_76496063     ZBoe    G    T        0      0        2 
  16 chr16_76496063     ZGre    G    T        1      2        2 
  16 chr16_76496063     ZHar    G    T        0      0        2 
  16 chr16_76496063   Sample    G    T        0      0        2 
  16 chr16_76499015     AAsi    G    T        0      0        2 
  16 chr16_76499015     AKia    G    T        0      0        2 
  16 chr16_76499015     AOna    G    T        0      0        2 
  16 chr16_76499015     ASom    G    T        0      0        2 
  16 chr16_76499015     HCab    G    T        0      0        2 
  16 chr16_76499015     HPrz    G    T        0      0        2 
  16 chr16_76499015     ZBoe    G    T        0      0        2 
  16 chr16_76499015     ZGre    G    T        0      0        2 
  16 chr16_76499015     ZHar    G    T        1      2        2 
  16 chr16_76499015   Sample    G    T        0      0        2 
  16 chr16_76507540     AAsi    A    G      0.5      1        2 
  16 chr16_76507540     AKia    A    G        0      0        2 
  16 chr16_76507540     AOna    A    G        0      0        2 
  16 chr16_76507540     ASom    A    G        0      0        2 
  16 chr16_76507540     HCab    A    G        0      0        2 
  16 chr16_76507540     HPrz    A    G        0      0        2 
  16 chr16_76507540     ZBoe    A    G        0      0        2 
  16 chr16_76507540     ZGre    A    G        0      0        2 
  16 chr16_76507540     ZHar    A    G        0      0        2 
  16 chr16_76507540   Sample    A    G        1      2        2 
  16 chr16_76532384     AAsi    G    A        0      0        2 
  16 chr16_76532384     AKia    G    A        0      0        2 
  16 chr16_76532384     AOna    G    A        0      0        2 
  16 chr16_76532384     ASom    G    A        0      0        2 
  16 chr16_76532384     HCab    G    A        0      0        2 
  16 chr16_76532384     HPrz    G    A        0      0        2 
  16 chr16_76532384     ZBoe    G    A        0      0        2 
  16 chr16_76532384     ZGre    G    A        1      2        2 
  16 chr16_76532384     ZHar    G    A        0      0        2 
  16 chr16_76532384   Sample    G    A        0      0        2 
  16 chr16_76533806     AAsi    T    C        0      0        2 
  16 chr16_76533806     AKia    T    C        0      0        2 
  16 chr16_76533806     AOna    T    C        0      0        2 
  16 chr16_76533806     ASom    T    C        1      2        2 
  16 chr16_76533806     HCab    T    C        0      0        2 
  16 chr16_76533806     HPrz    T    C        0      0        2 
  16 chr16_76533806     ZBoe    T    C        0      0        2 
  16 chr16_76533806     ZGre    T    C        0      0        2 
  16 chr16_76533806     ZHar    T    C        0      0        2 
  16 chr16_76533806   Sample    T    C        0      0        2 
  16 chr16_76546698     AAsi    T    C        0      0        2 
  16 chr16_76546698     AKia    T    C        0      0        2 
  16 chr16_76546698     AOna    T    C        0      0        2 
  16 chr16_76546698     ASom    T    C        0      0        2 
  16 chr16_76546698     HCab    T    C        1      2        2 
  16 chr16_76546698     HPrz    T    C        1      2        2 
  16 chr16_76546698     ZBoe    T    C        0      0        2 
  16 chr16_76546698     ZGre    T    C        0      0        2 
  16 chr16_76546698     ZHar    T    C        0      0        2 
  16 chr16_76546698   Sample    T    C        1      2        2 
  16 chr16_76548100     AAsi    T    C        0      0        2 
  16 chr16_76548100     AKia    T    C        0      0        2 
  16 chr16_76548100     AOna    T    C        0      0        2 
  16 chr16_76548100     ASom    T    C        0      0        2 
  16 chr16_76548100     HCab    T    C        0      0        2 
  16 chr16_76548100     HPrz    T    C      0.5      1        2 
  16 chr16_76548100     ZBoe    T    C        0      0        2 
  16 chr16_76548100     ZGre    T    C        0      0        2 
  16 chr16_76548100     ZHar    T    C        0      0        2 
  16 chr16_76548100   Sample    T    C        0      0        2 
  16 chr16_76594576     AAsi    G    T        0      0        2 
  16 chr16_76594576     AKia    G    T        0      0        2 
  16 chr16_76594576     AOna    G    T        0      0        2 
  16 chr16_76594576     ASom    G    T        0      0        2 
  16 chr16_76594576     HCab    G    T      0.5      1        2 
  16 chr16_76594576     HPrz    G    T        0      0        2 
  16 chr16_76594576     ZBoe    G    T        0      0        2 
  16 chr16_76594576     ZGre    G    T        0      0        2 
  16 chr16_76594576     ZHar    G    T        0      0        2 
  16 chr16_76594576   Sample    G    T        0      0        2 
  16 chr16_76612831     AAsi    T    C        0      0        2 
  16 chr16_76612831     AKia    T    C        0      0        2 
  16 chr16_76612831     AOna    T    C        0      0        2 
  16 chr16_76612831     ASom    T    C        0      0        2 
  16 chr16_76612831     HCab    T    C        0      0        2 
  16 chr16_76612831     HPrz    T    C        0      0        2 
  16 chr16_76612831     ZBoe    T    C        0      0        2 
  16 chr16_76612831     ZGre    T    C        1      2        2 
  16 chr16_76612831     ZHar    T    C        0      0        2 
  16 chr16_76612831   Sample    T    C        0      0        2 
  16 chr16_76616868     AAsi    G    A        0      0        2 
  16 chr16_76616868     AKia    G    A        0      0        2 
  16 chr16_76616868     AOna    G    A        0      0        2 
  16 chr16_76616868     ASom    G    A        0      0        2 
  16 chr16_76616868     HCab    G    A        0      0        2 
  16 chr16_76616868     HPrz    G    A        0      0        2 
  16 chr16_76616868     ZBoe    G    A      0.5      1        2 
  16 chr16_76616868     ZGre    G    A        0      0        2 
  16 chr16_76616868     ZHar    G    A        1      2        2 
  16 chr16_76616868   Sample    G    A        0      0        2 
  16 chr16_76621701     AAsi    A    T        0      0        2 
  16 chr16_76621701     AKia    A    T      0.5      1        2 
  16 chr16_76621701     AOna    A    T        0      0        2 
  16 chr16_76621701     ASom    A    T        0      0        2 
  16 chr16_76621701     HCab    A    T        0      0        2 
  16 chr16_76621701     HPrz    A    T        0      0        2 
  16 chr16_76621701     ZBoe    A    T        0      0        2 
  16 chr16_76621701     ZGre    A    T        0      0        2 
  16 chr16_76621701     ZHar    A    T        0      0        2 
  16 chr16_76621701   Sample    A    T        0      0        2 
  16 chr16_76625541     AAsi    C    T        0      0        2 
  16 chr16_76625541     AKia    C    T        0      0        2 
  16 chr16_76625541     AOna    C    T        0      0        2 
  16 chr16_76625541     ASom    C    T        0      0        2 
  16 chr16_76625541     HCab    C    T      0.5      1        2 
  16 chr16_76625541     HPrz    C    T        0      0        2 
  16 chr16_76625541     ZBoe    C    T        0      0        2 
  16 chr16_76625541     ZGre    C    T        0      0        2 
  16 chr16_76625541     ZHar    C    T        0      0        2 
  16 chr16_76625541   Sample    C    T        0      0        2 
  16 chr16_76636366     AAsi    A    G      0.5      1        2 
  16 chr16_76636366     AKia    A    G        0      0        2 
  16 chr16_76636366     AOna    A    G        0      0        2 
  16 chr16_76636366     ASom    A    G        0      0        2 
  16 chr16_76636366     HCab    A    G        0      0        2 
  16 chr16_76636366     HPrz    A    G        0      0        2 
  16 chr16_76636366     ZBoe    A    G        0      0        2 
  16 chr16_76636366     ZGre    A    G        0      0        2 
  16 chr16_76636366     ZHar    A    G        0      0        2 
  16 chr16_76636366   Sample    A    G        0      0        2 
  16 chr16_76646432     AAsi    T    C        0      0        2 
  16 chr16_76646432     AKia    T    C        0      0        2 
  16 chr16_76646432     AOna    T    C        0      0        2 
  16 chr16_76646432     ASom    T    C        0      0        2 
  16 chr16_76646432     HCab    T    C        1      2        2 
  16 chr16_76646432     HPrz    T    C        1      2        2 
  16 chr16_76646432     ZBoe    T    C        0      0        2 
  16 chr16_76646432     ZGre    T    C        0      0        2 
  16 chr16_76646432     ZHar    T    C        0      0        2 
  16 chr16_76646432   Sample    T    C        0      0        2 
  16 chr16_76649238     AAsi    A    C        0      0        2 
  16 chr16_76649238     AKia    A    C        1      2        2 
  16 chr16_76649238     AOna    A    C        1      2        2 
  16 chr16_76649238     ASom    A    C        0      0        2 
  16 chr16_76649238     HCab    A    C        1      2        2 
  16 chr16_76649238     HPrz    A    C        1      2        2 
  16 chr16_76649238     ZBoe    A    C        0      0        2 
  16 chr16_76649238     ZGre    A    C        0      0        2 
  16 chr16_76649238     ZHar    A    C        0      0        2 
  16 chr16_76649238   Sample    A    C        0      0        2 
  16 chr16_76678781     AAsi    G    A        0      0        2 
  16 chr16_76678781     AKia    G    A        0      0        2 
  16 chr16_76678781     AOna    G    A        0      0        2 
  16 chr16_76678781     ASom    G    A        0      0        2 
  16 chr16_76678781     HCab    G    A        1      2        2 
  16 chr16_76678781     HPrz    G    A        1      2        2 
  16 chr16_76678781     ZBoe    G    A        0      0        2 
  16 chr16_76678781     ZGre    G    A        0      0        2 
  16 chr16_76678781     ZHar    G    A        0      0        2 
  16 chr16_76678781   Sample    G    A        0      0        2 
  16 chr16_76681565     AAsi    A    G        0      0        2 
  16 chr16_76681565     AKia    A    G        0      0        2 
  16 chr16_76681565     AOna    A    G        0      0        2 
  16 chr16_76681565     ASom    A    G        0      0        2 
  16 chr16_76681565     HCab    A    G        1      2        2 
  16 chr16_76681565     HPrz    A    G        1      2        2 
  16 chr16_76681565     ZBoe    A    G        0      0        2 
  16 chr16_76681565     ZGre    A    G        0      0        2 
  16 chr16_76681565     ZHar    A    G        0      0        2 
  16 chr16_76681565   Sample    A    G        0      0        2 
  16 chr16_76685559     AAsi    G    A        0      0        2 
  16 chr16_76685559     AKia    G    A        0      0        2 
  16 chr16_76685559     AOna    G    A        0      0        2 
  16 chr16_76685559     ASom    G    A        0      0        2 
  16 chr16_76685559     HCab    G    A        0      0        2 
  16 chr16_76685559     HPrz    G    A        0      0        2 
  16 chr16_76685559     ZBoe    G    A      0.5      1        2 
  16 chr16_76685559     ZGre    G    A        1      2        2 
  16 chr16_76685559     ZHar    G    A        0      0        2 
  16 chr16_76685559   Sample    G    A        0      0        2 
  16 chr16_76697289     AAsi    C    G        0      0        2 
  16 chr16_76697289     AKia    C    G        0      0        2 
  16 chr16_76697289     AOna    C    G        0      0        2 
  16 chr16_76697289     ASom    C    G        0      0        2 
  16 chr16_76697289     HCab    C    G        1      2        2 
  16 chr16_76697289     HPrz    C    G        1      2        2 
  16 chr16_76697289     ZBoe    C    G        0      0        2 
  16 chr16_76697289     ZGre    C    G        0      0        2 
  16 chr16_76697289     ZHar    C    G        0      0        2 
  16 chr16_76697289   Sample    C    G        0      0        2 
  16 chr16_76698340     AAsi    G    T        0      0        2 
  16 chr16_76698340     AKia    G    T        0      0        2 
  16 chr16_76698340     AOna    G    T        0      0        2 
  16 chr16_76698340     ASom    G    T        0      0        2 
  16 chr16_76698340     HCab    G    T        1      2        2 
  16 chr16_76698340     HPrz    G    T        1      2        2 
  16 chr16_76698340     ZBoe    G    T        0      0        2 
  16 chr16_76698340     ZGre    G    T        0      0        2 
  16 chr16_76698340     ZHar    G    T        0      0        2 
  16 chr16_76698340   Sample    G    T        0      0        2 
  16 chr16_76706247     AAsi    C    G        0      0        2 
  16 chr16_76706247     AKia    C    G        0      0        2 
  16 chr16_76706247     AOna    C    G        0      0        2 
  16 chr16_76706247     ASom    C    G        0      0        2 
  16 chr16_76706247     HCab    C    G        1      2        2 
  16 chr16_76706247     HPrz    C    G        1      2        2 
  16 chr16_76706247     ZBoe    C    G        0      0        2 
  16 chr16_76706247     ZGre    C    G        0      0        2 
  16 chr16_76706247     ZHar    C    G        0      0        2 
  16 chr16_76706247   Sample    C    G        0      0        2 
  16 chr16_76718080     AAsi    C    A        0      0        2 
  16 chr16_76718080     AKia    C    A        0      0        2 
  16 chr16_76718080     AOna    C    A        0      0        2 
  16 chr16_76718080     ASom    C    A        0      0        2 
  16 chr16_76718080     HCab    C    A        1      2        2 
  16 chr16_76718080     HPrz    C    A        1      2        2 
  16 chr16_76718080     ZBoe    C    A        0      0        2 
  16 chr16_76718080     ZGre    C    A        0      0        2 
  16 chr16_76718080     ZHar    C    A        0      0        2 
  16 chr16_76718080   Sample    C    A        0      0        2 
  16 chr16_76718288     AAsi    G    A        0      0        2 
  16 chr16_76718288     AKia    G    A        0      0        2 
  16 chr16_76718288     AOna    G    A        0      0        2 
  16 chr16_76718288     ASom    G    A        0      0        2 
  16 chr16_76718288     HCab    G    A        1      2        2 
  16 chr16_76718288     HPrz    G    A        1      2        2 
  16 chr16_76718288     ZBoe    G    A        0      0        2 
  16 chr16_76718288     ZGre    G    A        0      0        2 
  16 chr16_76718288     ZHar    G    A        0      0        2 
  16 chr16_76718288   Sample    G    A        1      2        2 
  16 chr16_76724467     AAsi    T    C        0      0        2 
  16 chr16_76724467     AKia    T    C        0      0        2 
  16 chr16_76724467     AOna    T    C        0      0        2 
  16 chr16_76724467     ASom    T    C        0      0        2 
  16 chr16_76724467     HCab    T    C        0      0        2 
  16 chr16_76724467     HPrz    T    C        0      0        2 
  16 chr16_76724467     ZBoe    T    C        0      0        2 
  16 chr16_76724467     ZGre    T    C        1      2        2 
  16 chr16_76724467     ZHar    T    C        0      0        2 
  16 chr16_76724467   Sample    T    C        0      0        2 
  16 chr16_76724569     AAsi    T    C        0      0        2 
  16 chr16_76724569     AKia    T    C        0      0        2 
  16 chr16_76724569     AOna    T    C        0      0        2 
  16 chr16_76724569     ASom    T    C        0      0        2 
  16 chr16_76724569     HCab    T    C        0      0        2 
  16 chr16_76724569     HPrz    T    C        0      0        2 
  16 chr16_76724569     ZBoe    T    C      0.5      1        2 
  16 chr16_76724569     ZGre    T    C        0      0        2 
  16 chr16_76724569     ZHar    T    C        0      0        2 
  16 chr16_76724569   Sample    T    C        0      0        2 
  16 chr16_76737015     AAsi    G    A        0      0        2 
  16 chr16_76737015     AKia    G    A        0      0        2 
  16 chr16_76737015     AOna    G    A        0      0        2 
  16 chr16_76737015     ASom    G    A        0      0        2 
  16 chr16_76737015     HCab    G    A        0      0        2 
  16 chr16_76737015     HPrz    G    A        0      0        2 
  16 chr16_76737015     ZBoe    G    A        0      0        2 
  16 chr16_76737015     ZGre    G    A        0      0        2 
  16 chr16_76737015     ZHar    G    A      0.5      1        2 
  16 chr16_76737015   Sample    G    A        0      0        2 
  16 chr16_76743729     AAsi    T    C        0      0        2 
  16 chr16_76743729     AKia    T    C        0      0        2 
  16 chr16_76743729     AOna    T    C        0      0        2 
  16 chr16_76743729     ASom    T    C        0      0        2 
  16 chr16_76743729     HCab    T    C        1      2        2 
  16 chr16_76743729     HPrz    T    C        1      2        2 
  16 chr16_76743729     ZBoe    T    C        0      0        2 
  16 chr16_76743729     ZGre    T    C        0      0        2 
  16 chr16_76743729     ZHar    T    C        0      0        2 
  16 chr16_76743729   Sample    T    C        0      0        2 
  16 chr16_76744549     AAsi    A    T        0      0        2 
  16 chr16_76744549     AKia    A    T        0      0        2 
  16 chr16_76744549     AOna    A    T        0      0        2 
  16 chr16_76744549     ASom    A    T        0      0        2 
  16 chr16_76744549     HCab    A    T        0      0        2 
  16 chr16_76744549     HPrz    A    T        0      0        2 
  16 chr16_76744549     ZBoe    A    T      0.5      1        2 
  16 chr16_76744549     ZGre    A    T        0      0        2 
  16 chr16_76744549     ZHar    A    T        0      0        2 
  16 chr16_76744549   Sample    A    T        0      0        2 
  16 chr16_76745789     AAsi    G    A        0      0        2 
  16 chr16_76745789     AKia    G    A        0      0        2 
  16 chr16_76745789     AOna    G    A        0      0        2 
  16 chr16_76745789     ASom    G    A        0      0        2 
  16 chr16_76745789     HCab    G    A        0      0        2 
  16 chr16_76745789     HPrz    G    A        0      0        2 
  16 chr16_76745789     ZBoe    G    A        1      2        2 
  16 chr16_76745789     ZGre    G    A        0      0        2 
  16 chr16_76745789     ZHar    G    A        0      0        2 
  16 chr16_76745789   Sample    G    A        0      0        2 
  16 chr16_76748911     AAsi    T    G        0      0        2 
  16 chr16_76748911     AKia    T    G        0      0        2 
  16 chr16_76748911     AOna    T    G        0      0        2 
  16 chr16_76748911     ASom    T    G        0      0        2 
  16 chr16_76748911     HCab    T    G      0.5      1        2 
  16 chr16_76748911     HPrz    T    G        0      0        2 
  16 chr16_76748911     ZBoe    T    G        0      0        2 
  16 chr16_76748911     ZGre    T    G        0      0        2 
  16 chr16_76748911     ZHar    T    G        0      0        2 
  16 chr16_76748911   Sample    T    G        0      0        2 
  16 chr16_76749068     AAsi    A    G        0      0        2 
  16 chr16_76749068     AKia    A    G        0      0        2 
  16 chr16_76749068     AOna    A    G        0      0        2 
  16 chr16_76749068     ASom    A    G      0.5      1        2 
  16 chr16_76749068     HCab    A    G        0      0        2 
  16 chr16_76749068     HPrz    A    G        0      0        2 
  16 chr16_76749068     ZBoe    A    G        0      0        2 
  16 chr16_76749068     ZGre    A    G        0      0        2 
  16 chr16_76749068     ZHar    A    G        0      0        2 
  16 chr16_76749068   Sample    A    G        0      0        2 
  16 chr16_76750004     AAsi    A    G        0      0        2 
  16 chr16_76750004     AKia    A    G        1      2        2 
  16 chr16_76750004     AOna    A    G        0      0        2 
  16 chr16_76750004     ASom    A    G        0      0        2 
  16 chr16_76750004     HCab    A    G        0      0        2 
  16 chr16_76750004     HPrz    A    G        0      0        2 
  16 chr16_76750004     ZBoe    A    G        0      0        2 
  16 chr16_76750004     ZGre    A    G        0      0        2 
  16 chr16_76750004     ZHar    A    G        0      0        2 
  16 chr16_76750004   Sample    A    G        0      0        2 
  16 chr16_76755072     AAsi    G    A        0      0        2 
  16 chr16_76755072     AKia    G    A        0      0        2 
  16 chr16_76755072     AOna    G    A        0      0        2 
  16 chr16_76755072     ASom    G    A        0      0        2 
  16 chr16_76755072     HCab    G    A      0.5      1        2 
  16 chr16_76755072     HPrz    G    A        0      0        2 
  16 chr16_76755072     ZBoe    G    A        0      0        2 
  16 chr16_76755072     ZGre    G    A        0      0        2 
  16 chr16_76755072     ZHar    G    A        0      0        2 
  16 chr16_76755072   Sample    G    A        0      0        2 
  16 chr16_76766996     AAsi    C    T        0      0        2 
  16 chr16_76766996     AKia    C    T        0      0        2 
  16 chr16_76766996     AOna    C    T        1      2        2 
  16 chr16_76766996     ASom    C    T        0      0        2 
  16 chr16_76766996     HCab    C    T        0      0        2 
  16 chr16_76766996     HPrz    C    T        0      0        2 
  16 chr16_76766996     ZBoe    C    T        0      0        2 
  16 chr16_76766996     ZGre    C    T        0      0        2 
  16 chr16_76766996     ZHar    C    T        0      0        2 
  16 chr16_76766996   Sample    C    T        0      0        2 
  16 chr16_76770131     AAsi    C    A        0      0        2 
  16 chr16_76770131     AKia    C    A        0      0        2 
  16 chr16_76770131     AOna    C    A        0      0        2 
  16 chr16_76770131     ASom    C    A        0      0        2 
  16 chr16_76770131     HCab    C    A        1      2        2 
  16 chr16_76770131     HPrz    C    A      0.5      1        2 
  16 chr16_76770131     ZBoe    C    A        0      0        2 
  16 chr16_76770131     ZGre    C    A        0      0        2 
  16 chr16_76770131     ZHar    C    A        0      0        2 
  16 chr16_76770131   Sample    C    A        0      0        2 
  16 chr16_76770419     AAsi    G    T        0      0        2 
  16 chr16_76770419     AKia    G    T        0      0        2 
  16 chr16_76770419     AOna    G    T        0      0        2 
  16 chr16_76770419     ASom    G    T        0      0        2 
  16 chr16_76770419     HCab    G    T      0.5      1        2 
  16 chr16_76770419     HPrz    G    T        0      0        2 
  16 chr16_76770419     ZBoe    G    T        0      0        2 
  16 chr16_76770419     ZGre    G    T        0      0        2 
  16 chr16_76770419     ZHar    G    T        0      0        2 
  16 chr16_76770419   Sample    G    T        0      0        2 
  16 chr16_76771995     AAsi    A    T        0      0        2 
  16 chr16_76771995     AKia    A    T        0      0        2 
  16 chr16_76771995     AOna    A    T        0      0        2 
  16 chr16_76771995     ASom    A    T        0      0        2 
  16 chr16_76771995     HCab    A    T        0      0        2 
  16 chr16_76771995     HPrz    A    T        0      0        2 
  16 chr16_76771995     ZBoe    A    T        0      0        2 
  16 chr16_76771995     ZGre    A    T        0      0        2 
  16 chr16_76771995     ZHar    A    T        1      2        2 
  16 chr16_76771995   Sample    A    T        0      0        2 
  16 chr16_76781531     AAsi    G    A        0      0        2 
  16 chr16_76781531     AKia    G    A        0      0        2 
  16 chr16_76781531     AOna    G    A        0      0        2 
  16 chr16_76781531     ASom    G    A        0      0        2 
  16 chr16_76781531     HCab    G    A        0      0        2 
  16 chr16_76781531     HPrz    G    A        0      0        2 
  16 chr16_76781531     ZBoe    G    A      0.5      1        2 
  16 chr16_76781531     ZGre    G    A        0      0        2 
  16 chr16_76781531     ZHar    G    A        0      0        2 
  16 chr16_76781531   Sample    G    A        0      0        2 
  16 chr16_76784164     AAsi    G    T        0      0        2 
  16 chr16_76784164     AKia    G    T        0      0        2 
  16 chr16_76784164     AOna    G    T        0      0        2 
  16 chr16_76784164     ASom    G    T        0      0        2 
  16 chr16_76784164     HCab    G    T        0      0        2 
  16 chr16_76784164     HPrz    G    T        0      0        2 
  16 chr16_76784164     ZBoe    G    T      0.5      1        2 
  16 chr16_76784164     ZGre    G    T        0      0        2 
  16 chr16_76784164     ZHar    G    T        0      0        2 
  16 chr16_76784164   Sample    G    T        0      0        2 
  16 chr16_76784346     AAsi    T    C        0      0        2 
  16 chr16_76784346     AKia    T    C        0      0        2 
  16 chr16_76784346     AOna    T    C        0      0        2 
  16 chr16_76784346     ASom    T    C        0      0        2 
  16 chr16_76784346     HCab    T    C        0      0        2 
  16 chr16_76784346     HPrz    T    C        0      0        2 
  16 chr16_76784346     ZBoe    T    C        0      0        2 
  16 chr16_76784346     ZGre    T    C        0      0        2 
  16 chr16_76784346     ZHar    T    C      0.5      1        2 
  16 chr16_76784346   Sample    T    C        0      0        2 
  16 chr16_76784373     AAsi    G    C        0      0        2 
  16 chr16_76784373     AKia    G    C        0      0        2 
  16 chr16_76784373     AOna    G    C        0      0        2 
  16 chr16_76784373     ASom    G    C        1      2        2 
  16 chr16_76784373     HCab    G    C        0      0        2 
  16 chr16_76784373     HPrz    G    C        0      0        2 
  16 chr16_76784373     ZBoe    G    C        0      0        2 
  16 chr16_76784373     ZGre    G    C        0      0        2 
  16 chr16_76784373     ZHar    G    C        0      0        2 
  16 chr16_76784373   Sample    G    C        0      0        2 
  16 chr16_76784689     AAsi    T    C        0      0        2 
  16 chr16_76784689     AKia    T    C        0      0        2 
  16 chr16_76784689     AOna    T    C        0      0        2 
  16 chr16_76784689     ASom    T    C        0      0        2 
  16 chr16_76784689     HCab    T    C        0      0        2 
  16 chr16_76784689     HPrz    T    C        0      0        2 
  16 chr16_76784689     ZBoe    T    C      0.5      1        2 
  16 chr16_76784689     ZGre    T    C        0      0        2 
  16 chr16_76784689     ZHar    T    C        0      0        2 
  16 chr16_76784689   Sample    T    C        1      2        2 
  16 chr16_76788177     AAsi    A    G        0      0        2 
  16 chr16_76788177     AKia    A    G        0      0        2 
  16 chr16_76788177     AOna    A    G        0      0        2 
  16 chr16_76788177     ASom    A    G        0      0        2 
  16 chr16_76788177     HCab    A    G        1      2        2 
  16 chr16_76788177     HPrz    A    G        1      2        2 
  16 chr16_76788177     ZBoe    A    G        0      0        2 
  16 chr16_76788177     ZGre    A    G        0      0        2 
  16 chr16_76788177     ZHar    A    G        0      0        2 
  16 chr16_76788177   Sample    A    G        0      0        2 
  16 chr16_76796613     AAsi    C    A        0      0        2 
  16 chr16_76796613     AKia    C    A        0      0        2 
  16 chr16_76796613     AOna    C    A        0      0        2 
  16 chr16_76796613     ASom    C    A        0      0        2 
  16 chr16_76796613     HCab    C    A        0      0        2 
  16 chr16_76796613     HPrz    C    A        0      0        2 
  16 chr16_76796613     ZBoe    C    A        0      0        2 
  16 chr16_76796613     ZGre    C    A        0      0        2 
  16 chr16_76796613     ZHar    C    A      0.5      1        2 
  16 chr16_76796613   Sample    C    A        0      0        2 
  16 chr16_76818112     AAsi    C    T        0      0        2 
  16 chr16_76818112     AKia    C    T        0      0        2 
  16 chr16_76818112     AOna    C    T        0      0        2 
  16 chr16_76818112     ASom    C    T        0      0        2 
  16 chr16_76818112     HCab    C    T        0      0        2 
  16 chr16_76818112     HPrz    C    T        0      0        2 
  16 chr16_76818112     ZBoe    C    T      0.5      1        2 
  16 chr16_76818112     ZGre    C    T        0      0        2 
  16 chr16_76818112     ZHar    C    T        0      0        2 
  16 chr16_76818112   Sample    C    T        0      0        2 
  16 chr16_76844364     AAsi    C    G        0      0        2 
  16 chr16_76844364     AKia    C    G      0.5      1        2 
  16 chr16_76844364     AOna    C    G        0      0        2 
  16 chr16_76844364     ASom    C    G        0      0        2 
  16 chr16_76844364     HCab    C    G        0      0        2 
  16 chr16_76844364     HPrz    C    G        0      0        2 
  16 chr16_76844364     ZBoe    C    G        0      0        2 
  16 chr16_76844364     ZGre    C    G        0      0        2 
  16 chr16_76844364     ZHar    C    G        0      0        2 
  16 chr16_76844364   Sample    C    G        0      0        2 
  16 chr16_76848639     AAsi    A    G        0      0        2 
  16 chr16_76848639     AKia    A    G        0      0        2 
  16 chr16_76848639     AOna    A    G        0      0        2 
  16 chr16_76848639     ASom    A    G        0      0        2 
  16 chr16_76848639     HCab    A    G      0.5      1        2 
  16 chr16_76848639     HPrz    A    G        0      0        2 
  16 chr16_76848639     ZBoe    A    G        0      0        2 
  16 chr16_76848639     ZGre    A    G        0      0        2 
  16 chr16_76848639     ZHar    A    G        0      0        2 
  16 chr16_76848639   Sample    A    G        0      0        2 
  16 chr16_76859895     AAsi    T    C        0      0        2 
  16 chr16_76859895     AKia    T    C        0      0        2 
  16 chr16_76859895     AOna    T    C        0      0        2 
  16 chr16_76859895     ASom    T    C        0      0        2 
  16 chr16_76859895     HCab    T    C        1      2        2 
  16 chr16_76859895     HPrz    T    C        1      2        2 
  16 chr16_76859895     ZBoe    T    C        0      0        2 
  16 chr16_76859895     ZGre    T    C        0      0        2 
  16 chr16_76859895     ZHar    T    C        0      0        2 
  16 chr16_76859895   Sample    T    C        0      0        2 
  16 chr16_76865197     AAsi    T    C        1      2        2 
  16 chr16_76865197     AKia    T    C        1      2        2 
  16 chr16_76865197     AOna    T    C        1      2        2 
  16 chr16_76865197     ASom    T    C        1      2        2 
  16 chr16_76865197     HCab    T    C        0      0        2 
  16 chr16_76865197     HPrz    T    C        0      0        2 
  16 chr16_76865197     ZBoe    T    C        0      0        2 
  16 chr16_76865197     ZGre    T    C        0      0        2 
  16 chr16_76865197     ZHar    T    C        0      0        2 
  16 chr16_76865197   Sample    T    C        1      2        2 
  16 chr16_76867326     AAsi    G    A        0      0        2 
  16 chr16_76867326     AKia    G    A      0.5      1        2 
  16 chr16_76867326     AOna    G    A        0      0        2 
  16 chr16_76867326     ASom    G    A        0      0        2 
  16 chr16_76867326     HCab    G    A        0      0        2 
  16 chr16_76867326     HPrz    G    A        0      0        2 
  16 chr16_76867326     ZBoe    G    A        0      0        2 
  16 chr16_76867326     ZGre    G    A        0      0        2 
  16 chr16_76867326     ZHar    G    A        0      0        2 
  16 chr16_76867326   Sample    G    A        0      0        2 
  16 chr16_76885177     AAsi    T    G        0      0        2 
  16 chr16_76885177     AKia    T    G        0      0        2 
  16 chr16_76885177     AOna    T    G        0      0        2 
  16 chr16_76885177     ASom    T    G        0      0        2 
  16 chr16_76885177     HCab    T    G        0      0        2 
  16 chr16_76885177     HPrz    T    G        0      0        2 
  16 chr16_76885177     ZBoe    T    G        1      2        2 
  16 chr16_76885177     ZGre    T    G        1      2        2 
  16 chr16_76885177     ZHar    T    G        0      0        2 
  16 chr16_76885177   Sample    T    G        0      0        2 
  16 chr16_76898095     AAsi    T    C        0      0        2 
  16 chr16_76898095     AKia    T    C        1      2        2 
  16 chr16_76898095     AOna    T    C        1      2        2 
  16 chr16_76898095     ASom    T    C        0      0        2 
  16 chr16_76898095     HCab    T    C        0      0        2 
  16 chr16_76898095     HPrz    T    C        0      0        2 
  16 chr16_76898095     ZBoe    T    C        0      0        2 
  16 chr16_76898095     ZGre    T    C        0      0        2 
  16 chr16_76898095     ZHar    T    C        0      0        2 
  16 chr16_76898095   Sample    T    C        0      0        2 
  16 chr16_76902291     AAsi    T    G        0      0        2 
  16 chr16_76902291     AKia    T    G        0      0        2 
  16 chr16_76902291     AOna    T    G        0      0        2 
  16 chr16_76902291     ASom    T    G        0      0        2 
  16 chr16_76902291     HCab    T    G      0.5      1        2 
  16 chr16_76902291     HPrz    T    G        0      0        2 
  16 chr16_76902291     ZBoe    T    G        0      0        2 
  16 chr16_76902291     ZGre    T    G        0      0        2 
  16 chr16_76902291     ZHar    T    G        0      0        2 
  16 chr16_76902291   Sample    T    G        0      0        2 
  16 chr16_76903228     AAsi    T    C        0      0        2 
  16 chr16_76903228     AKia    T    C        0      0        2 
  16 chr16_76903228     AOna    T    C        0      0        2 
  16 chr16_76903228     ASom    T    C        0      0        2 
  16 chr16_76903228     HCab    T    C        0      0        2 
  16 chr16_76903228     HPrz    T    C        0      0        2 
  16 chr16_76903228     ZBoe    T    C        0      0        2 
  16 chr16_76903228     ZGre    T    C        0      0        2 
  16 chr16_76903228     ZHar    T    C        1      2        2 
  16 chr16_76903228   Sample    T    C        0      0        2 
  16 chr16_76912427     AAsi    T    A        0      0        2 
  16 chr16_76912427     AKia    T    A        0      0        2 
  16 chr16_76912427     AOna    T    A        0      0        2 
  16 chr16_76912427     ASom    T    A        0      0        2 
  16 chr16_76912427     HCab    T    A      0.5      1        2 
  16 chr16_76912427     HPrz    T    A      0.5      1        2 
  16 chr16_76912427     ZBoe    T    A        0      0        2 
  16 chr16_76912427     ZGre    T    A        0      0        2 
  16 chr16_76912427     ZHar    T    A        0      0        2 
  16 chr16_76912427   Sample    T    A        0      0        2 
  16 chr16_76913106     AAsi    G    A        1      2        2 
  16 chr16_76913106     AKia    G    A        0      0        2 
  16 chr16_76913106     AOna    G    A        0      0        2 
  16 chr16_76913106     ASom    G    A        1      2        2 
  16 chr16_76913106     HCab    G    A        0      0        2 
  16 chr16_76913106     HPrz    G    A        0      0        2 
  16 chr16_76913106     ZBoe    G    A        0      0        2 
  16 chr16_76913106     ZGre    G    A        0      0        2 
  16 chr16_76913106     ZHar    G    A        0      0        2 
  16 chr16_76913106   Sample    G    A        1      2        2 
  16 chr16_76916470     AAsi    G    A        0      0        2 
  16 chr16_76916470     AKia    G    A        0      0        2 
  16 chr16_76916470     AOna    G    A        0      0        2 
  16 chr16_76916470     ASom    G    A        0      0        2 
  16 chr16_76916470     HCab    G    A        0      0        2 
  16 chr16_76916470     HPrz    G    A        0      0        2 
  16 chr16_76916470     ZBoe    G    A      0.5      1        2 
  16 chr16_76916470     ZGre    G    A        1      2        2 
  16 chr16_76916470     ZHar    G    A        1      2        2 
  16 chr16_76916470   Sample    G    A        0      0        2 
  16 chr16_76927728     AAsi    C    G        0      0        2 
  16 chr16_76927728     AKia    C    G        0      0        2 
  16 chr16_76927728     AOna    C    G        0      0        2 
  16 chr16_76927728     ASom    C    G        0      0        2 
  16 chr16_76927728     HCab    C    G        1      2        2 
  16 chr16_76927728     HPrz    C    G        1      2        2 
  16 chr16_76927728     ZBoe    C    G        0      0        2 
  16 chr16_76927728     ZGre    C    G        0      0        2 
  16 chr16_76927728     ZHar    C    G        0      0        2 
  16 chr16_76927728   Sample    C    G        0      0        2 
  16 chr16_76938266     AAsi    A    T        0      0        2 
  16 chr16_76938266     AKia    A    T        0      0        2 
  16 chr16_76938266     AOna    A    T        0      0        2 
  16 chr16_76938266     ASom    A    T        0      0        2 
  16 chr16_76938266     HCab    A    T      0.5      1        2 
  16 chr16_76938266     HPrz    A    T      0.5      1        2 
  16 chr16_76938266     ZBoe    A    T        0      0        2 
  16 chr16_76938266     ZGre    A    T        0      0        2 
  16 chr16_76938266     ZHar    A    T        0      0        2 
  16 chr16_76938266   Sample    A    T        0      0        2 
  16 chr16_76940407     AAsi    C    A        0      0        2 
  16 chr16_76940407     AKia    C    A        0      0        2 
  16 chr16_76940407     AOna    C    A        0      0        2 
  16 chr16_76940407     ASom    C    A        0      0        2 
  16 chr16_76940407     HCab    C    A        0      0        2 
  16 chr16_76940407     HPrz    C    A        0      0        2 
  16 chr16_76940407     ZBoe    C    A        0      0        2 
  16 chr16_76940407     ZGre    C    A        1      2        2 
  16 chr16_76940407     ZHar    C    A        1      2        2 
  16 chr16_76940407   Sample    C    A        0      0        2 
  16 chr16_76944388     AAsi    G    T        0      0        2 
  16 chr16_76944388     AKia    G    T        0      0        2 
  16 chr16_76944388     AOna    G    T        0      0        2 
  16 chr16_76944388     ASom    G    T        0      0        2 
  16 chr16_76944388     HCab    G    T        0      0        2 
  16 chr16_76944388     HPrz    G    T        0      0        2 
  16 chr16_76944388     ZBoe    G    T        0      0        2 
  16 chr16_76944388     ZGre    G    T        0      0        2 
  16 chr16_76944388     ZHar    G    T        1      2        2 
  16 chr16_76944388   Sample    G    T        0      0        2 
  16 chr16_76947615     AAsi    C    T        0      0        2 
  16 chr16_76947615     AKia    C    T        0      0        2 
  16 chr16_76947615     AOna    C    T        0      0        2 
  16 chr16_76947615     ASom    C    T        0      0        2 
  16 chr16_76947615     HCab    C    T        1      2        2 
  16 chr16_76947615     HPrz    C    T        1      2        2 
  16 chr16_76947615     ZBoe    C    T        1      2        2 
  16 chr16_76947615     ZGre    C    T        0      0        2 
  16 chr16_76947615     ZHar    C    T        1      2        2 
  16 chr16_76947615   Sample    C    T        0      0        2 
  16 chr16_76951325     AAsi    C    T        0      0        2 
  16 chr16_76951325     AKia    C    T      0.5      1        2 
  16 chr16_76951325     AOna    C    T        1      2        2 
  16 chr16_76951325     ASom    C    T        0      0        2 
  16 chr16_76951325     HCab    C    T        0      0        2 
  16 chr16_76951325     HPrz    C    T        0      0        2 
  16 chr16_76951325     ZBoe    C    T        0      0        2 
  16 chr16_76951325     ZGre    C    T        0      0        2 
  16 chr16_76951325     ZHar    C    T        0      0        2 
  16 chr16_76951325   Sample    C    T        0      0        2 
  16 chr16_76962330     AAsi    G    A        0      0        2 
  16 chr16_76962330     AKia    G    A        0      0        2 
  16 chr16_76962330     AOna    G    A        0      0        2 
  16 chr16_76962330     ASom    G    A        0      0        2 
  16 chr16_76962330     HCab    G    A        0      0        2 
  16 chr16_76962330     HPrz    G    A        0      0        2 
  16 chr16_76962330     ZBoe    G    A        1      2        2 
  16 chr16_76962330     ZGre    G    A        0      0        2 
  16 chr16_76962330     ZHar    G    A        0      0        2 
  16 chr16_76962330   Sample    G    A        0      0        2 
  16 chr16_76962963     AAsi    T    C        0      0        2 
  16 chr16_76962963     AKia    T    C        0      0        2 
  16 chr16_76962963     AOna    T    C        1      2        2 
  16 chr16_76962963     ASom    T    C        0      0        2 
  16 chr16_76962963     HCab    T    C        0      0        2 
  16 chr16_76962963     HPrz    T    C        0      0        2 
  16 chr16_76962963     ZBoe    T    C        0      0        2 
  16 chr16_76962963     ZGre    T    C        0      0        2 
  16 chr16_76962963     ZHar    T    C        0      0        2 
  16 chr16_76962963   Sample    T    C        0      0        2 
  16 chr16_76970248     AAsi    C    T        0      0        2 
  16 chr16_76970248     AKia    C    T        0      0        2 
  16 chr16_76970248     AOna    C    T        0      0        2 
  16 chr16_76970248     ASom    C    T        0      0        2 
  16 chr16_76970248     HCab    C    T      0.5      1        2 
  16 chr16_76970248     HPrz    C    T        1      2        2 
  16 chr16_76970248     ZBoe    C    T        0      0        2 
  16 chr16_76970248     ZGre    C    T        0      0        2 
  16 chr16_76970248     ZHar    C    T        0      0        2 
  16 chr16_76970248   Sample    C    T        0      0        2 
  16 chr16_76975756     AAsi    A    G        0      0        2 
  16 chr16_76975756     AKia    A    G        0      0        2 
  16 chr16_76975756     AOna    A    G        0      0        2 
  16 chr16_76975756     ASom    A    G        0      0        2 
  16 chr16_76975756     HCab    A    G      0.5      1        2 
  16 chr16_76975756     HPrz    A    G        1      2        2 
  16 chr16_76975756     ZBoe    A    G        0      0        2 
  16 chr16_76975756     ZGre    A    G        0      0        2 
  16 chr16_76975756     ZHar    A    G        0      0        2 
  16 chr16_76975756   Sample    A    G        0      0        2 
  16 chr16_76976861     AAsi    A    G        0      0        2 
  16 chr16_76976861     AKia    A    G        0      0        2 
  16 chr16_76976861     AOna    A    G        0      0        2 
  16 chr16_76976861     ASom    A    G        0      0        2 
  16 chr16_76976861     HCab    A    G      0.5      1        2 
  16 chr16_76976861     HPrz    A    G        0      0        2 
  16 chr16_76976861     ZBoe    A    G        0      0        2 
  16 chr16_76976861     ZGre    A    G        0      0        2 
  16 chr16_76976861     ZHar    A    G        0      0        2 
  16 chr16_76976861   Sample    A    G        0      0        2 
  16 chr16_76982818     AAsi    A    G        0      0        2 
  16 chr16_76982818     AKia    A    G      0.5      1        2 
  16 chr16_76982818     AOna    A    G        1      2        2 
  16 chr16_76982818     ASom    A    G        0      0        2 
  16 chr16_76982818     HCab    A    G        0      0        2 
  16 chr16_76982818     HPrz    A    G        0      0        2 
  16 chr16_76982818     ZBoe    A    G        0      0        2 
  16 chr16_76982818     ZGre    A    G        0      0        2 
  16 chr16_76982818     ZHar    A    G        0      0        2 
  16 chr16_76982818   Sample    A    G        0      0        2 
  16 chr16_76989526     AAsi    C    G        0      0        2 
  16 chr16_76989526     AKia    C    G        0      0        2 
  16 chr16_76989526     AOna    C    G        0      0        2 
  16 chr16_76989526     ASom    C    G        0      0        2 
  16 chr16_76989526     HCab    C    G        0      0        2 
  16 chr16_76989526     HPrz    C    G      0.5      1        2 
  16 chr16_76989526     ZBoe    C    G        0      0        2 
  16 chr16_76989526     ZGre    C    G        0      0        2 
  16 chr16_76989526     ZHar    C    G        0      0        2 
  16 chr16_76989526   Sample    C    G        0      0        2 
  16 chr16_76989873     AAsi    A    G        0      0        2 
  16 chr16_76989873     AKia    A    G        0      0        2 
  16 chr16_76989873     AOna    A    G        0      0        2 
  16 chr16_76989873     ASom    A    G        0      0        2 
  16 chr16_76989873     HCab    A    G        0      0        2 
  16 chr16_76989873     HPrz    A    G        0      0        2 
  16 chr16_76989873     ZBoe    A    G      0.5      1        2 
  16 chr16_76989873     ZGre    A    G        0      0        2 
  16 chr16_76989873     ZHar    A    G        1      2        2 
  16 chr16_76989873   Sample    A    G        0      0        2 
  16 chr16_77000844     AAsi    T    G        0      0        2 
  16 chr16_77000844     AKia    T    G        0      0        2 
  16 chr16_77000844     AOna    T    G        0      0        2 
  16 chr16_77000844     ASom    T    G        1      2        2 
  16 chr16_77000844     HCab    T    G        0      0        2 
  16 chr16_77000844     HPrz    T    G        0      0        2 
  16 chr16_77000844     ZBoe    T    G        0      0        2 
  16 chr16_77000844     ZGre    T    G        0      0        2 
  16 chr16_77000844     ZHar    T    G        0      0        2 
  16 chr16_77000844   Sample    T    G        0      0        2 
  16 chr16_77008491     AAsi    C    G        0      0        2 
  16 chr16_77008491     AKia    C    G        0      0        2 
  16 chr16_77008491     AOna    C    G        0      0        2 
  16 chr16_77008491     ASom    C    G        0      0        2 
  16 chr16_77008491     HCab    C    G        0      0        2 
  16 chr16_77008491     HPrz    C    G        0      0        2 
  16 chr16_77008491     ZBoe    C    G        1      2        2 
  16 chr16_77008491     ZGre    C    G        0      0        2 
  16 chr16_77008491     ZHar    C    G        0      0        2 
  16 chr16_77008491   Sample    C    G        0      0        2 
  16 chr16_77009842     AAsi    A    G        0      0        2 
  16 chr16_77009842     AKia    A    G        0      0        2 
  16 chr16_77009842     AOna    A    G        0      0        2 
  16 chr16_77009842     ASom    A    G        0      0        2 
  16 chr16_77009842     HCab    A    G      0.5      1        2 
  16 chr16_77009842     HPrz    A    G        0      0        2 
  16 chr16_77009842     ZBoe    A    G        0      0        2 
  16 chr16_77009842     ZGre    A    G      0.5      1        2 
  16 chr16_77009842     ZHar    A    G        0      0        2 
  16 chr16_77009842   Sample    A    G        0      0        2 
  16 chr16_77010521     AAsi    T    C        0      0        2 
  16 chr16_77010521     AKia    T    C        0      0        2 
  16 chr16_77010521     AOna    T    C        0      0        2 
  16 chr16_77010521     ASom    T    C        0      0        2 
  16 chr16_77010521     HCab    T    C      0.5      1        2 
  16 chr16_77010521     HPrz    T    C        0      0        2 
  16 chr16_77010521     ZBoe    T    C        0      0        2 
  16 chr16_77010521     ZGre    T    C        0      0        2 
  16 chr16_77010521     ZHar    T    C        0      0        2 
  16 chr16_77010521   Sample    T    C        0      0        2 
  16 chr16_77014227     AAsi    T    C        0      0        2 
  16 chr16_77014227     AKia    T    C        0      0        2 
  16 chr16_77014227     AOna    T    C        0      0        2 
  16 chr16_77014227     ASom    T    C        0      0        2 
  16 chr16_77014227     HCab    T    C      0.5      1        2 
  16 chr16_77014227     HPrz    T    C        0      0        2 
  16 chr16_77014227     ZBoe    T    C        0      0        2 
  16 chr16_77014227     ZGre    T    C        0      0        2 
  16 chr16_77014227     ZHar    T    C        0      0        2 
  16 chr16_77014227   Sample    T    C        0      0        2 
  16 chr16_77015304     AAsi    G    C        0      0        2 
  16 chr16_77015304     AKia    G    C        0      0        2 
  16 chr16_77015304     AOna    G    C        0      0        2 
  16 chr16_77015304     ASom    G    C        0      0        2 
  16 chr16_77015304     HCab    G    C        0      0        2 
  16 chr16_77015304     HPrz    G    C        0      0        2 
  16 chr16_77015304     ZBoe    G    C      0.5      1        2 
  16 chr16_77015304     ZGre    G    C        1      2        2 
  16 chr16_77015304     ZHar    G    C        0      0        2 
  16 chr16_77015304   Sample    G    C        0      0        2 
  16 chr16_77021854     AAsi    A    G        1      2        2 
  16 chr16_77021854     AKia    A    G        0      0        2 
  16 chr16_77021854     AOna    A    G        0      0        2 
  16 chr16_77021854     ASom    A    G        1      2        2 
  16 chr16_77021854     HCab    A    G        0      0        2 
  16 chr16_77021854     HPrz    A    G        0      0        2 
  16 chr16_77021854     ZBoe    A    G        0      0        2 
  16 chr16_77021854     ZGre    A    G        0      0        2 
  16 chr16_77021854     ZHar    A    G        0      0        2 
  16 chr16_77021854   Sample    A    G        1      2        2 
  16 chr16_77027511     AAsi    G    C        0      0        2 
  16 chr16_77027511     AKia    G    C        0      0        2 
  16 chr16_77027511     AOna    G    C        0      0        2 
  16 chr16_77027511     ASom    G    C        0      0        2 
  16 chr16_77027511     HCab    G    C        1      2        2 
  16 chr16_77027511     HPrz    G    C        1      2        2 
  16 chr16_77027511     ZBoe    G    C        0      0        2 
  16 chr16_77027511     ZGre    G    C        0      0        2 
  16 chr16_77027511     ZHar    G    C        0      0        2 
  16 chr16_77027511   Sample    G    C        0      0        2 
  16 chr16_77037588     AAsi    A    T        0      0        2 
  16 chr16_77037588     AKia    A    T        0      0        2 
  16 chr16_77037588     AOna    A    T        1      2        2 
  16 chr16_77037588     ASom    A    T        0      0        2 
  16 chr16_77037588     HCab    A    T        0      0        2 
  16 chr16_77037588     HPrz    A    T        0      0        2 
  16 chr16_77037588     ZBoe    A    T        0      0        2 
  16 chr16_77037588     ZGre    A    T        0      0        2 
  16 chr16_77037588     ZHar    A    T        0      0        2 
  16 chr16_77037588   Sample    A    T        0      0        2 
  16 chr16_77038488     AAsi    T    C      0.5      1        2 
  16 chr16_77038488     AKia    T    C        0      0        2 
  16 chr16_77038488     AOna    T    C        0      0        2 
  16 chr16_77038488     ASom    T    C        0      0        2 
  16 chr16_77038488     HCab    T    C      0.5      1        2 
  16 chr16_77038488     HPrz    T    C        0      0        2 
  16 chr16_77038488     ZBoe    T    C        0      0        2 
  16 chr16_77038488     ZGre    T    C        0      0        2 
  16 chr16_77038488     ZHar    T    C        0      0        2 
  16 chr16_77038488   Sample    T    C        1      2        2 
  16 chr16_77043939     AAsi    T    C        0      0        2 
  16 chr16_77043939     AKia    T    C        0      0        2 
  16 chr16_77043939     AOna    T    C        0      0        2 
  16 chr16_77043939     ASom    T    C        0      0        2 
  16 chr16_77043939     HCab    T    C        0      0        2 
  16 chr16_77043939     HPrz    T    C        0      0        2 
  16 chr16_77043939     ZBoe    T    C        0      0        2 
  16 chr16_77043939     ZGre    T    C        0      0        2 
  16 chr16_77043939     ZHar    T    C      0.5      1        2 
  16 chr16_77043939   Sample    T    C        0      0        2 
  16 chr16_77044049     AAsi    T    A        0      0        2 
  16 chr16_77044049     AKia    T    A        0      0        2 
  16 chr16_77044049     AOna    T    A        0      0        2 
  16 chr16_77044049     ASom    T    A        0      0        2 
  16 chr16_77044049     HCab    T    A        1      2        2 
  16 chr16_77044049     HPrz    T    A        1      2        2 
  16 chr16_77044049     ZBoe    T    A        0      0        2 
  16 chr16_77044049     ZGre    T    A        0      0        2 
  16 chr16_77044049     ZHar    T    A        0      0        2 
  16 chr16_77044049   Sample    T    A        0      0        2 
  16 chr16_77044414     AAsi    C    T        0      0        2 
  16 chr16_77044414     AKia    C    T        0      0        2 
  16 chr16_77044414     AOna    C    T        0      0        2 
  16 chr16_77044414     ASom    C    T        0      0        2 
  16 chr16_77044414     HCab    C    T        0      0        2 
  16 chr16_77044414     HPrz    C    T        0      0        2 
  16 chr16_77044414     ZBoe    C    T        0      0        2 
  16 chr16_77044414     ZGre    C    T      0.5      1        2 
  16 chr16_77044414     ZHar    C    T        0      0        2 
  16 chr16_77044414   Sample    C    T        0      0        2 
  16 chr16_77048795     AAsi    T    C        0      0        2 
  16 chr16_77048795     AKia    T    C        0      0        2 
  16 chr16_77048795     AOna    T    C        0      0        2 
  16 chr16_77048795     ASom    T    C        0      0        2 
  16 chr16_77048795     HCab    T    C        1      2        2 
  16 chr16_77048795     HPrz    T    C        1      2        2 
  16 chr16_77048795     ZBoe    T    C        0      0        2 
  16 chr16_77048795     ZGre    T    C        0      0        2 
  16 chr16_77048795     ZHar    T    C        0      0        2 
  16 chr16_77048795   Sample    T    C        0      0        2 
  16 chr16_77063557     AAsi    C    T        0      0        2 
  16 chr16_77063557     AKia    C    T        0      0        2 
  16 chr16_77063557     AOna    C    T        0      0        2 
  16 chr16_77063557     ASom    C    T        0      0        2 
  16 chr16_77063557     HCab    C    T      0.5      1        2 
  16 chr16_77063557     HPrz    C    T        0      0        2 
  16 chr16_77063557     ZBoe    C    T        0      0        2 
  16 chr16_77063557     ZGre    C    T        0      0        2 
  16 chr16_77063557     ZHar    C    T        0      0        2 
  16 chr16_77063557   Sample    C    T        0      0        2 
  16 chr16_77065516     AAsi    G    A        0      0        2 
  16 chr16_77065516     AKia    G    A        1      2        2 
  16 chr16_77065516     AOna    G    A        1      2        2 
  16 chr16_77065516     ASom    G    A        0      0        2 
  16 chr16_77065516     HCab    G    A        0      0        2 
  16 chr16_77065516     HPrz    G    A        0      0        2 
  16 chr16_77065516     ZBoe    G    A        0      0        2 
  16 chr16_77065516     ZGre    G    A        0      0        2 
  16 chr16_77065516     ZHar    G    A        0      0        2 
  16 chr16_77065516   Sample    G    A        0      0        2 
  16 chr16_77070046     AAsi    A    G        0      0        2 
  16 chr16_77070046     AKia    A    G        0      0        2 
  16 chr16_77070046     AOna    A    G        0      0        2 
  16 chr16_77070046     ASom    A    G        0      0        2 
  16 chr16_77070046     HCab    A    G        1      2        2 
  16 chr16_77070046     HPrz    A    G        1      2        2 
  16 chr16_77070046     ZBoe    A    G        0      0        2 
  16 chr16_77070046     ZGre    A    G        0      0        2 
  16 chr16_77070046     ZHar    A    G        0      0        2 
  16 chr16_77070046   Sample    A    G        0      0        2 
  16 chr16_77071669     AAsi    A    G        0      0        2 
  16 chr16_77071669     AKia    A    G      0.5      1        2 
  16 chr16_77071669     AOna    A    G        0      0        2 
  16 chr16_77071669     ASom    A    G        0      0        2 
  16 chr16_77071669     HCab    A    G        0      0        2 
  16 chr16_77071669     HPrz    A    G        0      0        2 
  16 chr16_77071669     ZBoe    A    G        0      0        2 
  16 chr16_77071669     ZGre    A    G        0      0        2 
  16 chr16_77071669     ZHar    A    G        0      0        2 
  16 chr16_77071669   Sample    A    G        0      0        2 
  16 chr16_77072346     AAsi    C    T        0      0        2 
  16 chr16_77072346     AKia    C    T        0      0        2 
  16 chr16_77072346     AOna    C    T        0      0        2 
  16 chr16_77072346     ASom    C    T        0      0        2 
  16 chr16_77072346     HCab    C    T        1      2        2 
  16 chr16_77072346     HPrz    C    T        1      2        2 
  16 chr16_77072346     ZBoe    C    T        0      0        2 
  16 chr16_77072346     ZGre    C    T        0      0        2 
  16 chr16_77072346     ZHar    C    T        0      0        2 
  16 chr16_77072346   Sample    C    T        0      0        2 
  16 chr16_77073365     AAsi    T    C        0      0        2 
  16 chr16_77073365     AKia    T    C        0      0        2 
  16 chr16_77073365     AOna    T    C        0      0        2 
  16 chr16_77073365     ASom    T    C        0      0        2 
  16 chr16_77073365     HCab    T    C        1      2        2 
  16 chr16_77073365     HPrz    T    C        1      2        2 
  16 chr16_77073365     ZBoe    T    C        0      0        2 
  16 chr16_77073365     ZGre    T    C        0      0        2 
  16 chr16_77073365     ZHar    T    C        0      0        2 
  16 chr16_77073365   Sample    T    C        0      0        2 
  16 chr16_77076712     AAsi    A    T        1      2        2 
  16 chr16_77076712     AKia    A    T        0      0        2 
  16 chr16_77076712     AOna    A    T        0      0        2 
  16 chr16_77076712     ASom    A    T        1      2        2 
  16 chr16_77076712     HCab    A    T        0      0        2 
  16 chr16_77076712     HPrz    A    T        0      0        2 
  16 chr16_77076712     ZBoe    A    T        0      0        2 
  16 chr16_77076712     ZGre    A    T        0      0        2 
  16 chr16_77076712     ZHar    A    T        0      0        2 
  16 chr16_77076712   Sample    A    T        1      2        2 
  16 chr16_77080253     AAsi    G    T        0      0        2 
  16 chr16_77080253     AKia    G    T        0      0        2 
  16 chr16_77080253     AOna    G    T        1      2        2 
  16 chr16_77080253     ASom    G    T        0      0        2 
  16 chr16_77080253     HCab    G    T        0      0        2 
  16 chr16_77080253     HPrz    G    T        0      0        2 
  16 chr16_77080253     ZBoe    G    T        0      0        2 
  16 chr16_77080253     ZGre    G    T        0      0        2 
  16 chr16_77080253     ZHar    G    T        0      0        2 
  16 chr16_77080253   Sample    G    T        0      0        2 
  16 chr16_77084914     AAsi    T    C        0      0        2 
  16 chr16_77084914     AKia    T    C        0      0        2 
  16 chr16_77084914     AOna    T    C        0      0        2 
  16 chr16_77084914     ASom    T    C        0      0        2 
  16 chr16_77084914     HCab    T    C        0      0        2 
  16 chr16_77084914     HPrz    T    C        0      0        2 
  16 chr16_77084914     ZBoe    T    C        1      2        2 
  16 chr16_77084914     ZGre    T    C        1      2        2 
  16 chr16_77084914     ZHar    T    C        1      2        2 
  16 chr16_77084914   Sample    T    C        0      0        2 
  16 chr16_77088655     AAsi    A    G        0      0        2 
  16 chr16_77088655     AKia    A    G        0      0        2 
  16 chr16_77088655     AOna    A    G        0      0        2 
  16 chr16_77088655     ASom    A    G        0      0        2 
  16 chr16_77088655     HCab    A    G        0      0        2 
  16 chr16_77088655     HPrz    A    G        0      0        2 
  16 chr16_77088655     ZBoe    A    G        0      0        2 
  16 chr16_77088655     ZGre    A    G      0.5      1        2 
  16 chr16_77088655     ZHar    A    G        0      0        2 
  16 chr16_77088655   Sample    A    G        0      0        2 
  16 chr16_77088805     AAsi    G    A        0      0        2 
  16 chr16_77088805     AKia    G    A        0      0        2 
  16 chr16_77088805     AOna    G    A        0      0        2 
  16 chr16_77088805     ASom    G    A        0      0        2 
  16 chr16_77088805     HCab    G    A        1      2        2 
  16 chr16_77088805     HPrz    G    A        1      2        2 
  16 chr16_77088805     ZBoe    G    A        0      0        2 
  16 chr16_77088805     ZGre    G    A        0      0        2 
  16 chr16_77088805     ZHar    G    A        0      0        2 
  16 chr16_77088805   Sample    G    A        0      0        2 
  16 chr16_77090929     AAsi    T    C        0      0        2 
  16 chr16_77090929     AKia    T    C        0      0        2 
  16 chr16_77090929     AOna    T    C        0      0        2 
  16 chr16_77090929     ASom    T    C        0      0        2 
  16 chr16_77090929     HCab    T    C        1      2        2 
  16 chr16_77090929     HPrz    T    C        1      2        2 
  16 chr16_77090929     ZBoe    T    C        0      0        2 
  16 chr16_77090929     ZGre    T    C        0      0        2 
  16 chr16_77090929     ZHar    T    C        0      0        2 
  16 chr16_77090929   Sample    T    C        0      0        2 
  16 chr16_77100481     AAsi    G    T        0      0        2 
  16 chr16_77100481     AKia    G    T        0      0        2 
  16 chr16_77100481     AOna    G    T        0      0        2 
  16 chr16_77100481     ASom    G    T      0.5      1        2 
  16 chr16_77100481     HCab    G    T        0      0        2 
  16 chr16_77100481     HPrz    G    T        0      0        2 
  16 chr16_77100481     ZBoe    G    T        0      0        2 
  16 chr16_77100481     ZGre    G    T        0      0        2 
  16 chr16_77100481     ZHar    G    T        0      0        2 
  16 chr16_77100481   Sample    G    T        0      0        2 
  16 chr16_77102070     AAsi    G    C        0      0        2 
  16 chr16_77102070     AKia    G    C        0      0        2 
  16 chr16_77102070     AOna    G    C        0      0        2 
  16 chr16_77102070     ASom    G    C        0      0        2 
  16 chr16_77102070     HCab    G    C        1      2        2 
  16 chr16_77102070     HPrz    G    C        1      2        2 
  16 chr16_77102070     ZBoe    G    C        0      0        2 
  16 chr16_77102070     ZGre    G    C        0      0        2 
  16 chr16_77102070     ZHar    G    C        0      0        2 
  16 chr16_77102070   Sample    G    C        0      0        2 
  16 chr16_77104571     AAsi    T    C        0      0        2 
  16 chr16_77104571     AKia    T    C        0      0        2 
  16 chr16_77104571     AOna    T    C        0      0        2 
  16 chr16_77104571     ASom    T    C        0      0        2 
  16 chr16_77104571     HCab    T    C        1      2        2 
  16 chr16_77104571     HPrz    T    C        1      2        2 
  16 chr16_77104571     ZBoe    T    C        0      0        2 
  16 chr16_77104571     ZGre    T    C        0      0        2 
  16 chr16_77104571     ZHar    T    C        0      0        2 
  16 chr16_77104571   Sample    T    C        0      0        2 
  16 chr16_77105955     AAsi    A    C        0      0        2 
  16 chr16_77105955     AKia    A    C      0.5      1        2 
  16 chr16_77105955     AOna    A    C        0      0        2 
  16 chr16_77105955     ASom    A    C        0      0        2 
  16 chr16_77105955     HCab    A    C        0      0        2 
  16 chr16_77105955     HPrz    A    C        0      0        2 
  16 chr16_77105955     ZBoe    A    C        0      0        2 
  16 chr16_77105955     ZGre    A    C        0      0        2 
  16 chr16_77105955     ZHar    A    C        0      0        2 
  16 chr16_77105955   Sample    A    C        0      0        2 
  16 chr16_77107171     AAsi    G    C        0      0        2 
  16 chr16_77107171     AKia    G    C      0.5      1        2 
  16 chr16_77107171     AOna    G    C        1      2        2 
  16 chr16_77107171     ASom    G    C        0      0        2 
  16 chr16_77107171     HCab    G    C        0      0        2 
  16 chr16_77107171     HPrz    G    C        0      0        2 
  16 chr16_77107171     ZBoe    G    C        0      0        2 
  16 chr16_77107171     ZGre    G    C        0      0        2 
  16 chr16_77107171     ZHar    G    C        0      0        2 
  16 chr16_77107171   Sample    G    C        0      0        2 
  16 chr16_77117733     AAsi    A    G        1      2        2 
  16 chr16_77117733     AKia    A    G      0.5      1        2 
  16 chr16_77117733     AOna    A    G        0      0        2 
  16 chr16_77117733     ASom    A    G        1      2        2 
  16 chr16_77117733     HCab    A    G        0      0        2 
  16 chr16_77117733     HPrz    A    G        0      0        2 
  16 chr16_77117733     ZBoe    A    G        0      0        2 
  16 chr16_77117733     ZGre    A    G        0      0        2 
  16 chr16_77117733     ZHar    A    G        0      0        2 
  16 chr16_77117733   Sample    A    G        1      2        2 
  16 chr16_77118892     AAsi    C    A        1      2        2 
  16 chr16_77118892     AKia    C    A        1      2        2 
  16 chr16_77118892     AOna    C    A        1      2        2 
  16 chr16_77118892     ASom    C    A        1      2        2 
  16 chr16_77118892     HCab    C    A        0      0        2 
  16 chr16_77118892     HPrz    C    A        0      0        2 
  16 chr16_77118892     ZBoe    C    A        0      0        2 
  16 chr16_77118892     ZGre    C    A        0      0        2 
  16 chr16_77118892     ZHar    C    A        0      0        2 
  16 chr16_77118892   Sample    C    A        1      2        2 
  16 chr16_77119397     AAsi    T    C        0      0        2 
  16 chr16_77119397     AKia    T    C        0      0        2 
  16 chr16_77119397     AOna    T    C        0      0        2 
  16 chr16_77119397     ASom    T    C        0      0        2 
  16 chr16_77119397     HCab    T    C        1      2        2 
  16 chr16_77119397     HPrz    T    C        1      2        2 
  16 chr16_77119397     ZBoe    T    C        0      0        2 
  16 chr16_77119397     ZGre    T    C        0      0        2 
  16 chr16_77119397     ZHar    T    C        0      0        2 
  16 chr16_77119397   Sample    T    C        0      0        2 
  16 chr16_77122653     AAsi    T    C        0      0        2 
  16 chr16_77122653     AKia    T    C      0.5      1        2 
  16 chr16_77122653     AOna    T    C        0      0        2 
  16 chr16_77122653     ASom    T    C        0      0        2 
  16 chr16_77122653     HCab    T    C        0      0        2 
  16 chr16_77122653     HPrz    T    C        0      0        2 
  16 chr16_77122653     ZBoe    T    C        0      0        2 
  16 chr16_77122653     ZGre    T    C        0      0        2 
  16 chr16_77122653     ZHar    T    C        0      0        2 
  16 chr16_77122653   Sample    T    C        0      0        2 
  16 chr16_77126606     AAsi    G    A        0      0        2 
  16 chr16_77126606     AKia    G    A        0      0        2 
  16 chr16_77126606     AOna    G    A        0      0        2 
  16 chr16_77126606     ASom    G    A        0      0        2 
  16 chr16_77126606     HCab    G    A        1      2        2 
  16 chr16_77126606     HPrz    G    A        1      2        2 
  16 chr16_77126606     ZBoe    G    A        0      0        2 
  16 chr16_77126606     ZGre    G    A        0      0        2 
  16 chr16_77126606     ZHar    G    A        0      0        2 
  16 chr16_77126606   Sample    G    A        0      0        2 
  16 chr16_77129400     AAsi    T    C        1      2        2 
  16 chr16_77129400     AKia    T    C        0      0        2 
  16 chr16_77129400     AOna    T    C        0      0        2 
  16 chr16_77129400     ASom    T    C      0.5      1        2 
  16 chr16_77129400     HCab    T    C        0      0        2 
  16 chr16_77129400     HPrz    T    C        0      0        2 
  16 chr16_77129400     ZBoe    T    C        0      0        2 
  16 chr16_77129400     ZGre    T    C        0      0        2 
  16 chr16_77129400     ZHar    T    C        0      0        2 
  16 chr16_77129400   Sample    T    C        1      2        2 
  16 chr16_77145599     AAsi    T    C        0      0        2 
  16 chr16_77145599     AKia    T    C      0.5      1        2 
  16 chr16_77145599     AOna    T    C        0      0        2 
  16 chr16_77145599     ASom    T    C        0      0        2 
  16 chr16_77145599     HCab    T    C        0      0        2 
  16 chr16_77145599     HPrz    T    C        0      0        2 
  16 chr16_77145599     ZBoe    T    C        0      0        2 
  16 chr16_77145599     ZGre    T    C        0      0        2 
  16 chr16_77145599     ZHar    T    C        0      0        2 
  16 chr16_77145599   Sample    T    C        0      0        2 
  16 chr16_77159294     AAsi    C    G        1      2        2 
  16 chr16_77159294     AKia    C    G        0      0        2 
  16 chr16_77159294     AOna    C    G        0      0        2 
  16 chr16_77159294     ASom    C    G        1      2        2 
  16 chr16_77159294     HCab    C    G        0      0        2 
  16 chr16_77159294     HPrz    C    G        0      0        2 
  16 chr16_77159294     ZBoe    C    G        0      0        2 
  16 chr16_77159294     ZGre    C    G        0      0        2 
  16 chr16_77159294     ZHar    C    G        0      0        2 
  16 chr16_77159294   Sample    C    G        1      2        2 
  16 chr16_77165821     AAsi    T    A        1      2        2 
  16 chr16_77165821     AKia    T    A        0      0        2 
  16 chr16_77165821     AOna    T    A        0      0        2 
  16 chr16_77165821     ASom    T    A        1      2        2 
  16 chr16_77165821     HCab    T    A        0      0        2 
  16 chr16_77165821     HPrz    T    A        0      0        2 
  16 chr16_77165821     ZBoe    T    A        0      0        2 
  16 chr16_77165821     ZGre    T    A        0      0        2 
  16 chr16_77165821     ZHar    T    A        0      0        2 
  16 chr16_77165821   Sample    T    A        1      2        2 
  16 chr16_77166213     AAsi    G    A        0      0        2 
  16 chr16_77166213     AKia    G    A        0      0        2 
  16 chr16_77166213     AOna    G    A        0      0        2 
  16 chr16_77166213     ASom    G    A        0      0        2 
  16 chr16_77166213     HCab    G    A      0.5      1        2 
  16 chr16_77166213     HPrz    G    A        1      2        2 
  16 chr16_77166213     ZBoe    G    A        0      0        2 
  16 chr16_77166213     ZGre    G    A        0      0        2 
  16 chr16_77166213     ZHar    G    A        0      0        2 
  16 chr16_77166213   Sample    G    A        0      0        2 
  16 chr16_77177660     AAsi    G    A        0      0        2 
  16 chr16_77177660     AKia    G    A        0      0        2 
  16 chr16_77177660     AOna    G    A        0      0        2 
  16 chr16_77177660     ASom    G    A        0      0        2 
  16 chr16_77177660     HCab    G    A        0      0        2 
  16 chr16_77177660     HPrz    G    A        0      0        2 
  16 chr16_77177660     ZBoe    G    A      0.5      1        2 
  16 chr16_77177660     ZGre    G    A        0      0        2 
  16 chr16_77177660     ZHar    G    A        0      0        2 
  16 chr16_77177660   Sample    G    A        0      0        2 
  16 chr16_77178270     AAsi    C    T        0      0        2 
  16 chr16_77178270     AKia    C    T        0      0        2 
  16 chr16_77178270     AOna    C    T        0      0        2 
  16 chr16_77178270     ASom    C    T        0      0        2 
  16 chr16_77178270     HCab    C    T        1      2        2 
  16 chr16_77178270     HPrz    C    T        1      2        2 
  16 chr16_77178270     ZBoe    C    T        0      0        2 
  16 chr16_77178270     ZGre    C    T        0      0        2 
  16 chr16_77178270     ZHar    C    T        0      0        2 
  16 chr16_77178270   Sample    C    T        0      0        2 
  16 chr16_77180450     AAsi    A    T        0      0        2 
  16 chr16_77180450     AKia    A    T        0      0        2 
  16 chr16_77180450     AOna    A    T        0      0        2 
  16 chr16_77180450     ASom    A    T        0      0        2 
  16 chr16_77180450     HCab    A    T        0      0        2 
  16 chr16_77180450     HPrz    A    T        0      0        2 
  16 chr16_77180450     ZBoe    A    T      0.5      1        2 
  16 chr16_77180450     ZGre    A    T        0      0        2 
  16 chr16_77180450     ZHar    A    T        0      0        2 
  16 chr16_77180450   Sample    A    T        0      0        2 
  16 chr16_77189431     AAsi    T    C        0      0        2 
  16 chr16_77189431     AKia    T    C        0      0        2 
  16 chr16_77189431     AOna    T    C        0      0        2 
  16 chr16_77189431     ASom    T    C        0      0        2 
  16 chr16_77189431     HCab    T    C        0      0        2 
  16 chr16_77189431     HPrz    T    C        0      0        2 
  16 chr16_77189431     ZBoe    T    C        0      0        2 
  16 chr16_77189431     ZGre    T    C      0.5      1        2 
  16 chr16_77189431     ZHar    T    C        0      0        2 
  16 chr16_77189431   Sample    T    C        0      0        2 
  16 chr16_77200614     AAsi    C    G        0      0        2 
  16 chr16_77200614     AKia    C    G        0      0        2 
  16 chr16_77200614     AOna    C    G        0      0        2 
  16 chr16_77200614     ASom    C    G        0      0        2 
  16 chr16_77200614     HCab    C    G        0      0        2 
  16 chr16_77200614     HPrz    C    G        0      0        2 
  16 chr16_77200614     ZBoe    C    G        0      0        2 
  16 chr16_77200614     ZGre    C    G        1      2        2 
  16 chr16_77200614     ZHar    C    G        0      0        2 
  16 chr16_77200614   Sample    C    G        0      0        2 
  16 chr16_77202055     AAsi    A    G        0      0        2 
  16 chr16_77202055     AKia    A    G        0      0        2 
  16 chr16_77202055     AOna    A    G        0      0        2 
  16 chr16_77202055     ASom    A    G        0      0        2 
  16 chr16_77202055     HCab    A    G        0      0        2 
  16 chr16_77202055     HPrz    A    G      0.5      1        2 
  16 chr16_77202055     ZBoe    A    G        0      0        2 
  16 chr16_77202055     ZGre    A    G        0      0        2 
  16 chr16_77202055     ZHar    A    G        0      0        2 
  16 chr16_77202055   Sample    A    G        0      0        2 
  16 chr16_77203209     AAsi    A    T        0      0        2 
  16 chr16_77203209     AKia    A    T        0      0        2 
  16 chr16_77203209     AOna    A    T        0      0        2 
  16 chr16_77203209     ASom    A    T        0      0        2 
  16 chr16_77203209     HCab    A    T        1      2        2 
  16 chr16_77203209     HPrz    A    T        1      2        2 
  16 chr16_77203209     ZBoe    A    T        0      0        2 
  16 chr16_77203209     ZGre    A    T        0      0        2 
  16 chr16_77203209     ZHar    A    T        0      0        2 
  16 chr16_77203209   Sample    A    T        0      0        2 
  16 chr16_77207251     AAsi    C    T        0      0        2 
  16 chr16_77207251     AKia    C    T        0      0        2 
  16 chr16_77207251     AOna    C    T        0      0        2 
  16 chr16_77207251     ASom    C    T        0      0        2 
  16 chr16_77207251     HCab    C    T        0      0        2 
  16 chr16_77207251     HPrz    C    T        0      0        2 
  16 chr16_77207251     ZBoe    C    T        0      0        2 
  16 chr16_77207251     ZGre    C    T        0      0        2 
  16 chr16_77207251     ZHar    C    T        1      2        2 
  16 chr16_77207251   Sample    C    T        0      0        2 
  16 chr16_77207316     AAsi    A    G        0      0        2 
  16 chr16_77207316     AKia    A    G        0      0        2 
  16 chr16_77207316     AOna    A    G        0      0        2 
  16 chr16_77207316     ASom    A    G        0      0        2 
  16 chr16_77207316     HCab    A    G        1      2        2 
  16 chr16_77207316     HPrz    A    G        1      2        2 
  16 chr16_77207316     ZBoe    A    G        0      0        2 
  16 chr16_77207316     ZGre    A    G        0      0        2 
  16 chr16_77207316     ZHar    A    G        0      0        2 
  16 chr16_77207316   Sample    A    G        0      0        2 
  16 chr16_77217211     AAsi    T    C        0      0        2 
  16 chr16_77217211     AKia    T    C        0      0        2 
  16 chr16_77217211     AOna    T    C        0      0        2 
  16 chr16_77217211     ASom    T    C        0      0        2 
  16 chr16_77217211     HCab    T    C        0      0        2 
  16 chr16_77217211     HPrz    T    C        0      0        2 
  16 chr16_77217211     ZBoe    T    C      0.5      1        2 
  16 chr16_77217211     ZGre    T    C      0.5      1        2 
  16 chr16_77217211     ZHar    T    C        0      0        2 
  16 chr16_77217211   Sample    T    C        0      0        2 
  16 chr16_77228560     AAsi    G    A        0      0        2 
  16 chr16_77228560     AKia    G    A        0      0        2 
  16 chr16_77228560     AOna    G    A        0      0        2 
  16 chr16_77228560     ASom    G    A        0      0        2 
  16 chr16_77228560     HCab    G    A        1      2        2 
  16 chr16_77228560     HPrz    G    A        1      2        2 
  16 chr16_77228560     ZBoe    G    A        0      0        2 
  16 chr16_77228560     ZGre    G    A        0      0        2 
  16 chr16_77228560     ZHar    G    A        0      0        2 
  16 chr16_77228560   Sample    G    A        0      0        2 
  16 chr16_77229707     AAsi    C    A        0      0        2 
  16 chr16_77229707     AKia    C    A        0      0        2 
  16 chr16_77229707     AOna    C    A        0      0        2 
  16 chr16_77229707     ASom    C    A        0      0        2 
  16 chr16_77229707     HCab    C    A        0      0        2 
  16 chr16_77229707     HPrz    C    A        0      0        2 
  16 chr16_77229707     ZBoe    C    A        0      0        2 
  16 chr16_77229707     ZGre    C    A        1      2        2 
  16 chr16_77229707     ZHar    C    A        0      0        2 
  16 chr16_77229707   Sample    C    A        0      0        2 
  16 chr16_77230391     AAsi    A    T        0      0        2 
  16 chr16_77230391     AKia    A    T        0      0        2 
  16 chr16_77230391     AOna    A    T        0      0        2 
  16 chr16_77230391     ASom    A    T        0      0        2 
  16 chr16_77230391     HCab    A    T        1      2        2 
  16 chr16_77230391     HPrz    A    T        1      2        2 
  16 chr16_77230391     ZBoe    A    T        0      0        2 
  16 chr16_77230391     ZGre    A    T        0      0        2 
  16 chr16_77230391     ZHar    A    T        0      0        2 
  16 chr16_77230391   Sample    A    T        0      0        2 
  16 chr16_77246575     AAsi    G    C        0      0        2 
  16 chr16_77246575     AKia    G    C        0      0        2 
  16 chr16_77246575     AOna    G    C        1      2        2 
  16 chr16_77246575     ASom    G    C        0      0        2 
  16 chr16_77246575     HCab    G    C        0      0        2 
  16 chr16_77246575     HPrz    G    C        0      0        2 
  16 chr16_77246575     ZBoe    G    C        0      0        2 
  16 chr16_77246575     ZGre    G    C        0      0        2 
  16 chr16_77246575     ZHar    G    C        0      0        2 
  16 chr16_77246575   Sample    G    C        0      0        2 
  16 chr16_77252806     AAsi    G    T        0      0        2 
  16 chr16_77252806     AKia    G    T        0      0        2 
  16 chr16_77252806     AOna    G    T        0      0        2 
  16 chr16_77252806     ASom    G    T        0      0        2 
  16 chr16_77252806     HCab    G    T        1      2        2 
  16 chr16_77252806     HPrz    G    T        1      2        2 
  16 chr16_77252806     ZBoe    G    T        0      0        2 
  16 chr16_77252806     ZGre    G    T        0      0        2 
  16 chr16_77252806     ZHar    G    T        0      0        2 
  16 chr16_77252806   Sample    G    T        0      0        2 
  16 chr16_77253566     AAsi    C    T        0      0        2 
  16 chr16_77253566     AKia    C    T        0      0        2 
  16 chr16_77253566     AOna    C    T        0      0        2 
  16 chr16_77253566     ASom    C    T        0      0        2 
  16 chr16_77253566     HCab    C    T        0      0        2 
  16 chr16_77253566     HPrz    C    T        0      0        2 
  16 chr16_77253566     ZBoe    C    T      0.5      1        2 
  16 chr16_77253566     ZGre    C    T        0      0        2 
  16 chr16_77253566     ZHar    C    T        0      0        2 
  16 chr16_77253566   Sample    C    T        0      0        2 
  16 chr16_77259091     AAsi    G    A        0      0        2 
  16 chr16_77259091     AKia    G    A        0      0        2 
  16 chr16_77259091     AOna    G    A        0      0        2 
  16 chr16_77259091     ASom    G    A        0      0        2 
  16 chr16_77259091     HCab    G    A        0      0        2 
  16 chr16_77259091     HPrz    G    A        0      0        2 
  16 chr16_77259091     ZBoe    G    A      0.5      1        2 
  16 chr16_77259091     ZGre    G    A        0      0        2 
  16 chr16_77259091     ZHar    G    A        0      0        2 
  16 chr16_77259091   Sample    G    A        0      0        2 
  16 chr16_77259686     AAsi    C    T        0      0        2 
  16 chr16_77259686     AKia    C    T        0      0        2 
  16 chr16_77259686     AOna    C    T        0      0        2 
  16 chr16_77259686     ASom    C    T        0      0        2 
  16 chr16_77259686     HCab    C    T        0      0        2 
  16 chr16_77259686     HPrz    C    T        0      0        2 
  16 chr16_77259686     ZBoe    C    T        0      0        2 
  16 chr16_77259686     ZGre    C    T      0.5      1        2 
  16 chr16_77259686     ZHar    C    T        0      0        2 
  16 chr16_77259686   Sample    C    T        0      0        2 
  16 chr16_77266134     AAsi    G    A        0      0        2 
  16 chr16_77266134     AKia    G    A        0      0        2 
  16 chr16_77266134     AOna    G    A        0      0        2 
  16 chr16_77266134     ASom    G    A        0      0        2 
  16 chr16_77266134     HCab    G    A        1      2        2 
  16 chr16_77266134     HPrz    G    A        1      2        2 
  16 chr16_77266134     ZBoe    G    A        0      0        2 
  16 chr16_77266134     ZGre    G    A        0      0        2 
  16 chr16_77266134     ZHar    G    A        0      0        2 
  16 chr16_77266134   Sample    G    A        0      0        2 
  16 chr16_77268884     AAsi    G    A        0      0        2 
  16 chr16_77268884     AKia    G    A        0      0        2 
  16 chr16_77268884     AOna    G    A        0      0        2 
  16 chr16_77268884     ASom    G    A        0      0        2 
  16 chr16_77268884     HCab    G    A        0      0        2 
  16 chr16_77268884     HPrz    G    A        0      0        2 
  16 chr16_77268884     ZBoe    G    A        1      2        2 
  16 chr16_77268884     ZGre    G    A        0      0        2 
  16 chr16_77268884     ZHar    G    A        0      0        2 
  16 chr16_77268884   Sample    G    A        0      0        2 
  16 chr16_77271790     AAsi    T    C        0      0        2 
  16 chr16_77271790     AKia    T    C        0      0        2 
  16 chr16_77271790     AOna    T    C        0      0        2 
  16 chr16_77271790     ASom    T    C        0      0        2 
  16 chr16_77271790     HCab    T    C        1      2        2 
  16 chr16_77271790     HPrz    T    C        1      2        2 
  16 chr16_77271790     ZBoe    T    C        0      0        2 
  16 chr16_77271790     ZGre    T    C        0      0        2 
  16 chr16_77271790     ZHar    T    C        0      0        2 
  16 chr16_77271790   Sample    T    C        0      0        2 
  16 chr16_77273620     AAsi    A    G        0      0        2 
  16 chr16_77273620     AKia    A    G        0      0        2 
  16 chr16_77273620     AOna    A    G        0      0        2 
  16 chr16_77273620     ASom    A    G        0      0        2 
  16 chr16_77273620     HCab    A    G        0      0        2 
  16 chr16_77273620     HPrz    A    G        0      0        2 
  16 chr16_77273620     ZBoe    A    G      0.5      1        2 
  16 chr16_77273620     ZGre    A    G        0      0        2 
  16 chr16_77273620     ZHar    A    G        0      0        2 
  16 chr16_77273620   Sample    A    G        0      0        2 
  16 chr16_77278898     AAsi    T    G        0      0        2 
  16 chr16_77278898     AKia    T    G        0      0        2 
  16 chr16_77278898     AOna    T    G        0      0        2 
  16 chr16_77278898     ASom    T    G        0      0        2 
  16 chr16_77278898     HCab    T    G        0      0        2 
  16 chr16_77278898     HPrz    T    G        0      0        2 
  16 chr16_77278898     ZBoe    T    G        0      0        2 
  16 chr16_77278898     ZGre    T    G        0      0        2 
  16 chr16_77278898     ZHar    T    G        1      2        2 
  16 chr16_77278898   Sample    T    G        0      0        2 
  16 chr16_77280310     AAsi    G    A        0      0        2 
  16 chr16_77280310     AKia    G    A        0      0        2 
  16 chr16_77280310     AOna    G    A        0      0        2 
  16 chr16_77280310     ASom    G    A      0.5      1        2 
  16 chr16_77280310     HCab    G    A        0      0        2 
  16 chr16_77280310     HPrz    G    A        0      0        2 
  16 chr16_77280310     ZBoe    G    A        0      0        2 
  16 chr16_77280310     ZGre    G    A        0      0        2 
  16 chr16_77280310     ZHar    G    A        0      0        2 
  16 chr16_77280310   Sample    G    A        0      0        2 
  16 chr16_77281061     AAsi    T    C        0      0        2 
  16 chr16_77281061     AKia    T    C        0      0        2 
  16 chr16_77281061     AOna    T    C        0      0        2 
  16 chr16_77281061     ASom    T    C        0      0        2 
  16 chr16_77281061     HCab    T    C        0      0        2 
  16 chr16_77281061     HPrz    T    C        0      0        2 
  16 chr16_77281061     ZBoe    T    C        0      0        2 
  16 chr16_77281061     ZGre    T    C        1      2        2 
  16 chr16_77281061     ZHar    T    C        0      0        2 
  16 chr16_77281061   Sample    T    C        0      0        2 
  16 chr16_77285920     AAsi    A    C        0      0        2 
  16 chr16_77285920     AKia    A    C        0      0        2 
  16 chr16_77285920     AOna    A    C        1      2        2 
  16 chr16_77285920     ASom    A    C        0      0        2 
  16 chr16_77285920     HCab    A    C        0      0        2 
  16 chr16_77285920     HPrz    A    C        0      0        2 
  16 chr16_77285920     ZBoe    A    C        0      0        2 
  16 chr16_77285920     ZGre    A    C        0      0        2 
  16 chr16_77285920     ZHar    A    C        0      0        2 
  16 chr16_77285920   Sample    A    C        0      0        2 
  16 chr16_77289727     AAsi    T    C        0      0        2 
  16 chr16_77289727     AKia    T    C        0      0        2 
  16 chr16_77289727     AOna    T    C        0      0        2 
  16 chr16_77289727     ASom    T    C        0      0        2 
  16 chr16_77289727     HCab    T    C      0.5      1        2 
  16 chr16_77289727     HPrz    T    C      0.5      1        2 
  16 chr16_77289727     ZBoe    T    C        0      0        2 
  16 chr16_77289727     ZGre    T    C        0      0        2 
  16 chr16_77289727     ZHar    T    C        0      0        2 
  16 chr16_77289727   Sample    T    C        0      0        2 
  16 chr16_77295162     AAsi    T    C        0      0        2 
  16 chr16_77295162     AKia    T    C        0      0        2 
  16 chr16_77295162     AOna    T    C        0      0        2 
  16 chr16_77295162     ASom    T    C        0      0        2 
  16 chr16_77295162     HCab    T    C        1      2        2 
  16 chr16_77295162     HPrz    T    C        1      2        2 
  16 chr16_77295162     ZBoe    T    C        0      0        2 
  16 chr16_77295162     ZGre    T    C        0      0        2 
  16 chr16_77295162     ZHar    T    C        0      0        2 
  16 chr16_77295162   Sample    T    C        0      0        2 
  16 chr16_77303577     AAsi    C    T        0      0        2 
  16 chr16_77303577     AKia    C    T        0      0        2 
  16 chr16_77303577     AOna    C    T        0      0        2 
  16 chr16_77303577     ASom    C    T        0      0        2 
  16 chr16_77303577     HCab    C    T        0      0        2 
  16 chr16_77303577     HPrz    C    T        0      0        2 
  16 chr16_77303577     ZBoe    C    T        0      0        2 
  16 chr16_77303577     ZGre    C    T        0      0        2 
  16 chr16_77303577     ZHar    C    T        1      2        2 
  16 chr16_77303577   Sample    C    T        0      0        2 
  16 chr16_77307746     AAsi    A    C        0      0        2 
  16 chr16_77307746     AKia    A    C        0      0        2 
  16 chr16_77307746     AOna    A    C        0      0        2 
  16 chr16_77307746     ASom    A    C        0      0        2 
  16 chr16_77307746     HCab    A    C        0      0        2 
  16 chr16_77307746     HPrz    A    C      0.5      1        2 
  16 chr16_77307746     ZBoe    A    C        0      0        2 
  16 chr16_77307746     ZGre    A    C        0      0        2 
  16 chr16_77307746     ZHar    A    C        0      0        2 
  16 chr16_77307746   Sample    A    C        0      0        2 
  16 chr16_77321951     AAsi    C    T        0      0        2 
  16 chr16_77321951     AKia    C    T        0      0        2 
  16 chr16_77321951     AOna    C    T        0      0        2 
  16 chr16_77321951     ASom    C    T        0      0        2 
  16 chr16_77321951     HCab    C    T        1      2        2 
  16 chr16_77321951     HPrz    C    T        1      2        2 
  16 chr16_77321951     ZBoe    C    T        0      0        2 
  16 chr16_77321951     ZGre    C    T        0      0        2 
  16 chr16_77321951     ZHar    C    T        0      0        2 
  16 chr16_77321951   Sample    C    T        0      0        2 
  16 chr16_77325795     AAsi    C    A        0      0        2 
  16 chr16_77325795     AKia    C    A        0      0        2 
  16 chr16_77325795     AOna    C    A        0      0        2 
  16 chr16_77325795     ASom    C    A        0      0        2 
  16 chr16_77325795     HCab    C    A        1      2        2 
  16 chr16_77325795     HPrz    C    A        1      2        2 
  16 chr16_77325795     ZBoe    C    A        0      0        2 
  16 chr16_77325795     ZGre    C    A        0      0        2 
  16 chr16_77325795     ZHar    C    A        0      0        2 
  16 chr16_77325795   Sample    C    A        0      0        2 
  16 chr16_77334183     AAsi    G    T        0      0        2 
  16 chr16_77334183     AKia    G    T      0.5      1        2 
  16 chr16_77334183     AOna    G    T        0      0        2 
  16 chr16_77334183     ASom    G    T        0      0        2 
  16 chr16_77334183     HCab    G    T        0      0        2 
  16 chr16_77334183     HPrz    G    T        0      0        2 
  16 chr16_77334183     ZBoe    G    T        0      0        2 
  16 chr16_77334183     ZGre    G    T        0      0        2 
  16 chr16_77334183     ZHar    G    T        0      0        2 
  16 chr16_77334183   Sample    G    T        0      0        2 
  16 chr16_77346184     AAsi    T    C        0      0        2 
  16 chr16_77346184     AKia    T    C        1      2        2 
  16 chr16_77346184     AOna    T    C        0      0        2 
  16 chr16_77346184     ASom    T    C        0      0        2 
  16 chr16_77346184     HCab    T    C        0      0        2 
  16 chr16_77346184     HPrz    T    C        0      0        2 
  16 chr16_77346184     ZBoe    T    C        0      0        2 
  16 chr16_77346184     ZGre    T    C        0      0        2 
  16 chr16_77346184     ZHar    T    C        0      0        2 
  16 chr16_77346184   Sample    T    C        0      0        2 
  16 chr16_77352571     AAsi    T    C        0      0        2 
  16 chr16_77352571     AKia    T    C        0      0        2 
  16 chr16_77352571     AOna    T    C        1      2        2 
  16 chr16_77352571     ASom    T    C        0      0        2 
  16 chr16_77352571     HCab    T    C        0      0        2 
  16 chr16_77352571     HPrz    T    C        0      0        2 
  16 chr16_77352571     ZBoe    T    C        0      0        2 
  16 chr16_77352571     ZGre    T    C        0      0        2 
  16 chr16_77352571     ZHar    T    C        0      0        2 
  16 chr16_77352571   Sample    T    C        0      0        2 
  16 chr16_77354013     AAsi    T    C        0      0        2 
  16 chr16_77354013     AKia    T    C        0      0        2 
  16 chr16_77354013     AOna    T    C        1      2        2 
  16 chr16_77354013     ASom    T    C        0      0        2 
  16 chr16_77354013     HCab    T    C        0      0        2 
  16 chr16_77354013     HPrz    T    C        0      0        2 
  16 chr16_77354013     ZBoe    T    C        0      0        2 
  16 chr16_77354013     ZGre    T    C        0      0        2 
  16 chr16_77354013     ZHar    T    C        0      0        2 
  16 chr16_77354013   Sample    T    C        0      0        2 
  16 chr16_77372402     AAsi    G    T        0      0        2 
  16 chr16_77372402     AKia    G    T        0      0        2 
  16 chr16_77372402     AOna    G    T        1      2        2 
  16 chr16_77372402     ASom    G    T        0      0        2 
  16 chr16_77372402     HCab    G    T        0      0        2 
  16 chr16_77372402     HPrz    G    T        0      0        2 
  16 chr16_77372402     ZBoe    G    T        0      0        2 
  16 chr16_77372402     ZGre    G    T        0      0        2 
  16 chr16_77372402     ZHar    G    T        0      0        2 
  16 chr16_77372402   Sample    G    T        0      0        2 
  16 chr16_77376765     AAsi    A    G        0      0        2 
  16 chr16_77376765     AKia    A    G        0      0        2 
  16 chr16_77376765     AOna    A    G        0      0        2 
  16 chr16_77376765     ASom    A    G        0      0        2 
  16 chr16_77376765     HCab    A    G        0      0        2 
  16 chr16_77376765     HPrz    A    G        0      0        2 
  16 chr16_77376765     ZBoe    A    G      0.5      1        2 
  16 chr16_77376765     ZGre    A    G        0      0        2 
  16 chr16_77376765     ZHar    A    G        0      0        2 
  16 chr16_77376765   Sample    A    G        0      0        2 
  16 chr16_77381020     AAsi    T    C        0      0        2 
  16 chr16_77381020     AKia    T    C        0      0        2 
  16 chr16_77381020     AOna    T    C        0      0        2 
  16 chr16_77381020     ASom    T    C        0      0        2 
  16 chr16_77381020     HCab    T    C        0      0        2 
  16 chr16_77381020     HPrz    T    C        0      0        2 
  16 chr16_77381020     ZBoe    T    C      0.5      1        2 
  16 chr16_77381020     ZGre    T    C        0      0        2 
  16 chr16_77381020     ZHar    T    C        0      0        2 
  16 chr16_77381020   Sample    T    C        0      0        2 
  16 chr16_77398323     AAsi    T    C        0      0        2 
  16 chr16_77398323     AKia    T    C        0      0        2 
  16 chr16_77398323     AOna    T    C        0      0        2 
  16 chr16_77398323     ASom    T    C        0      0        2 
  16 chr16_77398323     HCab    T    C        0      0        2 
  16 chr16_77398323     HPrz    T    C        0      0        2 
  16 chr16_77398323     ZBoe    T    C        0      0        2 
  16 chr16_77398323     ZGre    T    C      0.5      1        2 
  16 chr16_77398323     ZHar    T    C        0      0        2 
  16 chr16_77398323   Sample    T    C        0      0        2 
  16 chr16_77398814     AAsi    T    C        0      0        2 
  16 chr16_77398814     AKia    T    C        0      0        2 
  16 chr16_77398814     AOna    T    C        0      0        2 
  16 chr16_77398814     ASom    T    C      0.5      1        2 
  16 chr16_77398814     HCab    T    C        0      0        2 
  16 chr16_77398814     HPrz    T    C        0      0        2 
  16 chr16_77398814     ZBoe    T    C        0      0        2 
  16 chr16_77398814     ZGre    T    C        0      0        2 
  16 chr16_77398814     ZHar    T    C        0      0        2 
  16 chr16_77398814   Sample    T    C        0      0        2 
  16 chr16_77401127     AAsi    T    C        0      0        2 
  16 chr16_77401127     AKia    T    C        0      0        2 
  16 chr16_77401127     AOna    T    C        0      0        2 
  16 chr16_77401127     ASom    T    C        0      0        2 
  16 chr16_77401127     HCab    T    C        0      0        2 
  16 chr16_77401127     HPrz    T    C        0      0        2 
  16 chr16_77401127     ZBoe    T    C        0      0        2 
  16 chr16_77401127     ZGre    T    C        0      0        2 
  16 chr16_77401127     ZHar    T    C        1      2        2 
  16 chr16_77401127   Sample    T    C        0      0        2 
  16 chr16_77408088     AAsi    C    A      0.5      1        2 
  16 chr16_77408088     AKia    C    A        0      0        2 
  16 chr16_77408088     AOna    C    A        0      0        2 
  16 chr16_77408088     ASom    C    A        1      2        2 
  16 chr16_77408088     HCab    C    A        0      0        2 
  16 chr16_77408088     HPrz    C    A        0      0        2 
  16 chr16_77408088     ZBoe    C    A        0      0        2 
  16 chr16_77408088     ZGre    C    A        0      0        2 
  16 chr16_77408088     ZHar    C    A        0      0        2 
  16 chr16_77408088   Sample    C    A        0      0        2 
  16 chr16_77415212     AAsi    G    A        0      0        2 
  16 chr16_77415212     AKia    G    A        0      0        2 
  16 chr16_77415212     AOna    G    A        0      0        2 
  16 chr16_77415212     ASom    G    A        0      0        2 
  16 chr16_77415212     HCab    G    A        0      0        2 
  16 chr16_77415212     HPrz    G    A        0      0        2 
  16 chr16_77415212     ZBoe    G    A      0.5      1        2 
  16 chr16_77415212     ZGre    G    A        0      0        2 
  16 chr16_77415212     ZHar    G    A        0      0        2 
  16 chr16_77415212   Sample    G    A        0      0        2 
  16 chr16_77418156     AAsi    T    C        0      0        2 
  16 chr16_77418156     AKia    T    C        0      0        2 
  16 chr16_77418156     AOna    T    C        0      0        2 
  16 chr16_77418156     ASom    T    C        0      0        2 
  16 chr16_77418156     HCab    T    C        1      2        2 
  16 chr16_77418156     HPrz    T    C        1      2        2 
  16 chr16_77418156     ZBoe    T    C        0      0        2 
  16 chr16_77418156     ZGre    T    C        0      0        2 
  16 chr16_77418156     ZHar    T    C        0      0        2 
  16 chr16_77418156   Sample    T    C        0      0        2 
  16 chr16_77418611     AAsi    A    G        0      0        2 
  16 chr16_77418611     AKia    A    G      0.5      1        2 
  16 chr16_77418611     AOna    A    G        1      2        2 
  16 chr16_77418611     ASom    A    G        0      0        2 
  16 chr16_77418611     HCab    A    G        1      2        2 
  16 chr16_77418611     HPrz    A    G        1      2        2 
  16 chr16_77418611     ZBoe    A    G        0      0        2 
  16 chr16_77418611     ZGre    A    G        0      0        2 
  16 chr16_77418611     ZHar    A    G        0      0        2 
  16 chr16_77418611   Sample    A    G        0      0        2 
  16 chr16_77418846     AAsi    T    C        0      0        2 
  16 chr16_77418846     AKia    T    C        0      0        2 
  16 chr16_77418846     AOna    T    C        0      0        2 
  16 chr16_77418846     ASom    T    C        0      0        2 
  16 chr16_77418846     HCab    T    C        0      0        2 
  16 chr16_77418846     HPrz    T    C        0      0        2 
  16 chr16_77418846     ZBoe    T    C        0      0        2 
  16 chr16_77418846     ZGre    T    C        1      2        2 
  16 chr16_77418846     ZHar    T    C        0      0        2 
  16 chr16_77418846   Sample    T    C        0      0        2 
  16 chr16_77419183     AAsi    T    C        0      0        2 
  16 chr16_77419183     AKia    T    C        0      0        2 
  16 chr16_77419183     AOna    T    C        0      0        2 
  16 chr16_77419183     ASom    T    C        0      0        2 
  16 chr16_77419183     HCab    T    C      0.5      1        2 
  16 chr16_77419183     HPrz    T    C        1      2        2 
  16 chr16_77419183     ZBoe    T    C        0      0        2 
  16 chr16_77419183     ZGre    T    C        0      0        2 
  16 chr16_77419183     ZHar    T    C        0      0        2 
  16 chr16_77419183   Sample    T    C        0      0        2 
  16 chr16_77422160     AAsi    G    C        0      0        2 
  16 chr16_77422160     AKia    G    C        0      0        2 
  16 chr16_77422160     AOna    G    C        0      0        2 
  16 chr16_77422160     ASom    G    C        0      0        2 
  16 chr16_77422160     HCab    G    C        0      0        2 
  16 chr16_77422160     HPrz    G    C        0      0        2 
  16 chr16_77422160     ZBoe    G    C        0      0        2 
  16 chr16_77422160     ZGre    G    C        1      2        2 
  16 chr16_77422160     ZHar    G    C        0      0        2 
  16 chr16_77422160   Sample    G    C        0      0        2 
  16 chr16_77428168     AAsi    C    G        0      0        2 
  16 chr16_77428168     AKia    C    G        0      0        2 
  16 chr16_77428168     AOna    C    G        0      0        2 
  16 chr16_77428168     ASom    C    G        1      2        2 
  16 chr16_77428168     HCab    C    G        0      0        2 
  16 chr16_77428168     HPrz    C    G        0      0        2 
  16 chr16_77428168     ZBoe    C    G        0      0        2 
  16 chr16_77428168     ZGre    C    G        0      0        2 
  16 chr16_77428168     ZHar    C    G        0      0        2 
  16 chr16_77428168   Sample    C    G        0      0        2 
  16 chr16_77429893     AAsi    T    C        0      0        2 
  16 chr16_77429893     AKia    T    C        0      0        2 
  16 chr16_77429893     AOna    T    C        0      0        2 
  16 chr16_77429893     ASom    T    C        0      0        2 
  16 chr16_77429893     HCab    T    C        0      0        2 
  16 chr16_77429893     HPrz    T    C        0      0        2 
  16 chr16_77429893     ZBoe    T    C      0.5      1        2 
  16 chr16_77429893     ZGre    T    C        0      0        2 
  16 chr16_77429893     ZHar    T    C        0      0        2 
  16 chr16_77429893   Sample    T    C        0      0        2 
  16 chr16_77444974     AAsi    C    T        0      0        2 
  16 chr16_77444974     AKia    C    T        0      0        2 
  16 chr16_77444974     AOna    C    T        0      0        2 
  16 chr16_77444974     ASom    C    T        0      0        2 
  16 chr16_77444974     HCab    C    T        0      0        2 
  16 chr16_77444974     HPrz    C    T        0      0        2 
  16 chr16_77444974     ZBoe    C    T      0.5      1        2 
  16 chr16_77444974     ZGre    C    T        0      0        2 
  16 chr16_77444974     ZHar    C    T        0      0        2 
  16 chr16_77444974   Sample    C    T        0      0        2 
  16 chr16_77458550     AAsi    G    A        0      0        2 
  16 chr16_77458550     AKia    G    A        0      0        2 
  16 chr16_77458550     AOna    G    A        0      0        2 
  16 chr16_77458550     ASom    G    A        0      0        2 
  16 chr16_77458550     HCab    G    A        0      0        2 
  16 chr16_77458550     HPrz    G    A        0      0        2 
  16 chr16_77458550     ZBoe    G    A      0.5      1        2 
  16 chr16_77458550     ZGre    G    A        1      2        2 
  16 chr16_77458550     ZHar    G    A        0      0        2 
  16 chr16_77458550   Sample    G    A        0      0        2 
  16 chr16_77470508     AAsi    C    G        0      0        2 
  16 chr16_77470508     AKia    C    G        0      0        2 
  16 chr16_77470508     AOna    C    G        1      2        2 
  16 chr16_77470508     ASom    C    G        0      0        2 
  16 chr16_77470508     HCab    C    G        0      0        2 
  16 chr16_77470508     HPrz    C    G        0      0        2 
  16 chr16_77470508     ZBoe    C    G        0      0        2 
  16 chr16_77470508     ZGre    C    G        0      0        2 
  16 chr16_77470508     ZHar    C    G        0      0        2 
  16 chr16_77470508   Sample    C    G        0      0        2 
  16 chr16_77473729     AAsi    C    T        0      0        2 
  16 chr16_77473729     AKia    C    T        1      2        2 
  16 chr16_77473729     AOna    C    T        0      0        2 
  16 chr16_77473729     ASom    C    T        0      0        2 
  16 chr16_77473729     HCab    C    T        0      0        2 
  16 chr16_77473729     HPrz    C    T        0      0        2 
  16 chr16_77473729     ZBoe    C    T        0      0        2 
  16 chr16_77473729     ZGre    C    T        0      0        2 
  16 chr16_77473729     ZHar    C    T        0      0        2 
  16 chr16_77473729   Sample    C    T        0      0        2 
  16 chr16_77487435     AAsi    T    C        0      0        2 
  16 chr16_77487435     AKia    T    C        0      0        2 
  16 chr16_77487435     AOna    T    C        0      0        2 
  16 chr16_77487435     ASom    T    C        0      0        2 
  16 chr16_77487435     HCab    T    C        1      2        2 
  16 chr16_77487435     HPrz    T    C        1      2        2 
  16 chr16_77487435     ZBoe    T    C        0      0        2 
  16 chr16_77487435     ZGre    T    C        0      0        2 
  16 chr16_77487435     ZHar    T    C        0      0        2 
  16 chr16_77487435   Sample    T    C        0      0        2 
  16 chr16_77495161     AAsi    A    G        0      0        2 
  16 chr16_77495161     AKia    A    G        0      0        2 
  16 chr16_77495161     AOna    A    G        0      0        2 
  16 chr16_77495161     ASom    A    G      0.5      1        2 
  16 chr16_77495161     HCab    A    G        0      0        2 
  16 chr16_77495161     HPrz    A    G        0      0        2 
  16 chr16_77495161     ZBoe    A    G        0      0        2 
  16 chr16_77495161     ZGre    A    G        0      0        2 
  16 chr16_77495161     ZHar    A    G        0      0        2 
  16 chr16_77495161   Sample    A    G        0      0        2 
  16 chr16_77498582     AAsi    T    C        0      0        2 
  16 chr16_77498582     AKia    T    C        0      0        2 
  16 chr16_77498582     AOna    T    C        0      0        2 
  16 chr16_77498582     ASom    T    C        0      0        2 
  16 chr16_77498582     HCab    T    C        0      0        2 
  16 chr16_77498582     HPrz    T    C      0.5      1        2 
  16 chr16_77498582     ZBoe    T    C        0      0        2 
  16 chr16_77498582     ZGre    T    C        0      0        2 
  16 chr16_77498582     ZHar    T    C        0      0        2 
  16 chr16_77498582   Sample    T    C        0      0        2 
  16 chr16_77499557     AAsi    T    C        0      0        2 
  16 chr16_77499557     AKia    T    C        0      0        2 
  16 chr16_77499557     AOna    T    C        0      0        2 
  16 chr16_77499557     ASom    T    C        0      0        2 
  16 chr16_77499557     HCab    T    C        0      0        2 
  16 chr16_77499557     HPrz    T    C        0      0        2 
  16 chr16_77499557     ZBoe    T    C        0      0        2 
  16 chr16_77499557     ZGre    T    C        0      0        2 
  16 chr16_77499557     ZHar    T    C        1      2        2 
  16 chr16_77499557   Sample    T    C        0      0        2 
  16 chr16_77499647     AAsi    A    C        0      0        2 
  16 chr16_77499647     AKia    A    C        0      0        2 
  16 chr16_77499647     AOna    A    C        0      0        2 
  16 chr16_77499647     ASom    A    C        0      0        2 
  16 chr16_77499647     HCab    A    C        1      2        2 
  16 chr16_77499647     HPrz    A    C        1      2        2 
  16 chr16_77499647     ZBoe    A    C        0      0        2 
  16 chr16_77499647     ZGre    A    C        0      0        2 
  16 chr16_77499647     ZHar    A    C        0      0        2 
  16 chr16_77499647   Sample    A    C        0      0        2 
  16 chr16_77503151     AAsi    C    A        0      0        2 
  16 chr16_77503151     AKia    C    A        0      0        2 
  16 chr16_77503151     AOna    C    A        0      0        2 
  16 chr16_77503151     ASom    C    A        0      0        2 
  16 chr16_77503151     HCab    C    A      0.5      1        2 
  16 chr16_77503151     HPrz    C    A      0.5      1        2 
  16 chr16_77503151     ZBoe    C    A        0      0        2 
  16 chr16_77503151     ZGre    C    A        0      0        2 
  16 chr16_77503151     ZHar    C    A        0      0        2 
  16 chr16_77503151   Sample    C    A        0      0        2 
  16 chr16_77505917     AAsi    C    T        0      0        2 
  16 chr16_77505917     AKia    C    T        0      0        2 
  16 chr16_77505917     AOna    C    T        0      0        2 
  16 chr16_77505917     ASom    C    T        0      0        2 
  16 chr16_77505917     HCab    C    T        0      0        2 
  16 chr16_77505917     HPrz    C    T        0      0        2 
  16 chr16_77505917     ZBoe    C    T        0      0        2 
  16 chr16_77505917     ZGre    C    T      0.5      1        2 
  16 chr16_77505917     ZHar    C    T        0      0        2 
  16 chr16_77505917   Sample    C    T        0      0        2 
  16 chr16_77509087     AAsi    C    T        0      0        2 
  16 chr16_77509087     AKia    C    T        1      2        2 
  16 chr16_77509087     AOna    C    T        0      0        2 
  16 chr16_77509087     ASom    C    T        0      0        2 
  16 chr16_77509087     HCab    C    T        1      2        2 
  16 chr16_77509087     HPrz    C    T        1      2        2 
  16 chr16_77509087     ZBoe    C    T        0      0        2 
  16 chr16_77509087     ZGre    C    T      0.5      1        2 
  16 chr16_77509087     ZHar    C    T        1      2        2 
  16 chr16_77509087   Sample    C    T        0      0        2 
  16 chr16_77512533     AAsi    C    A        0      0        2 
  16 chr16_77512533     AKia    C    A        0      0        2 
  16 chr16_77512533     AOna    C    A        0      0        2 
  16 chr16_77512533     ASom    C    A        0      0        2 
  16 chr16_77512533     HCab    C    A        0      0        2 
  16 chr16_77512533     HPrz    C    A        0      0        2 
  16 chr16_77512533     ZBoe    C    A        0      0        2 
  16 chr16_77512533     ZGre    C    A      0.5      1        2 
  16 chr16_77512533     ZHar    C    A        0      0        2 
  16 chr16_77512533   Sample    C    A        0      0        2 
  16 chr16_77525512     AAsi    A    G        0      0        2 
  16 chr16_77525512     AKia    A    G      0.5      1        2 
  16 chr16_77525512     AOna    A    G        0      0        2 
  16 chr16_77525512     ASom    A    G        0      0        2 
  16 chr16_77525512     HCab    A    G        0      0        2 
  16 chr16_77525512     HPrz    A    G        0      0        2 
  16 chr16_77525512     ZBoe    A    G        0      0        2 
  16 chr16_77525512     ZGre    A    G        0      0        2 
  16 chr16_77525512     ZHar    A    G        0      0        2 
  16 chr16_77525512   Sample    A    G        0      0        2 
  16 chr16_77528102     AAsi    T    C        0      0        2 
  16 chr16_77528102     AKia    T    C        0      0        2 
  16 chr16_77528102     AOna    T    C        0      0        2 
  16 chr16_77528102     ASom    T    C        0      0        2 
  16 chr16_77528102     HCab    T    C        0      0        2 
  16 chr16_77528102     HPrz    T    C        0      0        2 
  16 chr16_77528102     ZBoe    T    C        0      0        2 
  16 chr16_77528102     ZGre    T    C        0      0        2 
  16 chr16_77528102     ZHar    T    C      0.5      1        2 
  16 chr16_77528102   Sample    T    C        0      0        2 
  16 chr16_77540151     AAsi    T    C        0      0        2 
  16 chr16_77540151     AKia    T    C      0.5      1        2 
  16 chr16_77540151     AOna    T    C        1      2        2 
  16 chr16_77540151     ASom    T    C        0      0        2 
  16 chr16_77540151     HCab    T    C        0      0        2 
  16 chr16_77540151     HPrz    T    C        0      0        2 
  16 chr16_77540151     ZBoe    T    C        0      0        2 
  16 chr16_77540151     ZGre    T    C        0      0        2 
  16 chr16_77540151     ZHar    T    C        0      0        2 
  16 chr16_77540151   Sample    T    C        0      0        2 
  16 chr16_77544562     AAsi    T    C        0      0        2 
  16 chr16_77544562     AKia    T    C        0      0        2 
  16 chr16_77544562     AOna    T    C        1      2        2 
  16 chr16_77544562     ASom    T    C        0      0        2 
  16 chr16_77544562     HCab    T    C        0      0        2 
  16 chr16_77544562     HPrz    T    C        0      0        2 
  16 chr16_77544562     ZBoe    T    C        0      0        2 
  16 chr16_77544562     ZGre    T    C        0      0        2 
  16 chr16_77544562     ZHar    T    C        0      0        2 
  16 chr16_77544562   Sample    T    C        0      0        2 
  16 chr16_77545261     AAsi    G    T        0      0        2 
  16 chr16_77545261     AKia    G    T        0      0        2 
  16 chr16_77545261     AOna    G    T        0      0        2 
  16 chr16_77545261     ASom    G    T        0      0        2 
  16 chr16_77545261     HCab    G    T        0      0        2 
  16 chr16_77545261     HPrz    G    T        0      0        2 
  16 chr16_77545261     ZBoe    G    T      0.5      1        2 
  16 chr16_77545261     ZGre    G    T        0      0        2 
  16 chr16_77545261     ZHar    G    T        0      0        2 
  16 chr16_77545261   Sample    G    T        0      0        2 
  16 chr16_77550391     AAsi    C    G        0      0        2 
  16 chr16_77550391     AKia    C    G        0      0        2 
  16 chr16_77550391     AOna    C    G        0      0        2 
  16 chr16_77550391     ASom    C    G        0      0        2 
  16 chr16_77550391     HCab    C    G        1      2        2 
  16 chr16_77550391     HPrz    C    G        1      2        2 
  16 chr16_77550391     ZBoe    C    G        0      0        2 
  16 chr16_77550391     ZGre    C    G        0      0        2 
  16 chr16_77550391     ZHar    C    G        0      0        2 
  16 chr16_77550391   Sample    C    G        0      0        2 
  16 chr16_77552380     AAsi    C    T        0      0        2 
  16 chr16_77552380     AKia    C    T        1      2        2 
  16 chr16_77552380     AOna    C    T        0      0        2 
  16 chr16_77552380     ASom    C    T        0      0        2 
  16 chr16_77552380     HCab    C    T        0      0        2 
  16 chr16_77552380     HPrz    C    T        0      0        2 
  16 chr16_77552380     ZBoe    C    T        0      0        2 
  16 chr16_77552380     ZGre    C    T        0      0        2 
  16 chr16_77552380     ZHar    C    T        0      0        2 
  16 chr16_77552380   Sample    C    T        0      0        2 
  16 chr16_77553821     AAsi    G    C        0      0        2 
  16 chr16_77553821     AKia    G    C        0      0        2 
  16 chr16_77553821     AOna    G    C        0      0        2 
  16 chr16_77553821     ASom    G    C        0      0        2 
  16 chr16_77553821     HCab    G    C        0      0        2 
  16 chr16_77553821     HPrz    G    C        0      0        2 
  16 chr16_77553821     ZBoe    G    C      0.5      1        2 
  16 chr16_77553821     ZGre    G    C        0      0        2 
  16 chr16_77553821     ZHar    G    C        0      0        2 
  16 chr16_77553821   Sample    G    C        0      0        2 
  16 chr16_77555157     AAsi    A    T        0      0        2 
  16 chr16_77555157     AKia    A    T        0      0        2 
  16 chr16_77555157     AOna    A    T        0      0        2 
  16 chr16_77555157     ASom    A    T        0      0        2 
  16 chr16_77555157     HCab    A    T        0      0        2 
  16 chr16_77555157     HPrz    A    T        0      0        2 
  16 chr16_77555157     ZBoe    A    T      0.5      1        2 
  16 chr16_77555157     ZGre    A    T        0      0        2 
  16 chr16_77555157     ZHar    A    T        0      0        2 
  16 chr16_77555157   Sample    A    T        0      0        2 
  16 chr16_77556868     AAsi    T    C        0      0        2 
  16 chr16_77556868     AKia    T    C        1      2        2 
  16 chr16_77556868     AOna    T    C        0      0        2 
  16 chr16_77556868     ASom    T    C        0      0        2 
  16 chr16_77556868     HCab    T    C        0      0        2 
  16 chr16_77556868     HPrz    T    C        0      0        2 
  16 chr16_77556868     ZBoe    T    C        0      0        2 
  16 chr16_77556868     ZGre    T    C        0      0        2 
  16 chr16_77556868     ZHar    T    C        0      0        2 
  16 chr16_77556868   Sample    T    C        0      0        2 
  16 chr16_77563081     AAsi    G    A        0      0        2 
  16 chr16_77563081     AKia    G    A        0      0        2 
  16 chr16_77563081     AOna    G    A        0      0        2 
  16 chr16_77563081     ASom    G    A        0      0        2 
  16 chr16_77563081     HCab    G    A        0      0        2 
  16 chr16_77563081     HPrz    G    A        0      0        2 
  16 chr16_77563081     ZBoe    G    A        0      0        2 
  16 chr16_77563081     ZGre    G    A        0      0        2 
  16 chr16_77563081     ZHar    G    A        1      2        2 
  16 chr16_77563081   Sample    G    A        0      0        2 
  16 chr16_77566817     AAsi    A    G        0      0        2 
  16 chr16_77566817     AKia    A    G        0      0        2 
  16 chr16_77566817     AOna    A    G        1      2        2 
  16 chr16_77566817     ASom    A    G        0      0        2 
  16 chr16_77566817     HCab    A    G        0      0        2 
  16 chr16_77566817     HPrz    A    G        0      0        2 
  16 chr16_77566817     ZBoe    A    G        0      0        2 
  16 chr16_77566817     ZGre    A    G        0      0        2 
  16 chr16_77566817     ZHar    A    G        0      0        2 
  16 chr16_77566817   Sample    A    G        0      0        2 
  16 chr16_77567803     AAsi    C    G        1      2        2 
  16 chr16_77567803     AKia    C    G        0      0        2 
  16 chr16_77567803     AOna    C    G        1      2        2 
  16 chr16_77567803     ASom    C    G        1      2        2 
  16 chr16_77567803     HCab    C    G        0      0        2 
  16 chr16_77567803     HPrz    C    G        0      0        2 
  16 chr16_77567803     ZBoe    C    G        1      2        2 
  16 chr16_77567803     ZGre    C    G        0      0        2 
  16 chr16_77567803     ZHar    C    G        0      0        2 
  16 chr16_77567803   Sample    C    G        0      0        2 
  16 chr16_77569075     AAsi    T    G        0      0        2 
  16 chr16_77569075     AKia    T    G        0      0        2 
  16 chr16_77569075     AOna    T    G        0      0        2 
  16 chr16_77569075     ASom    T    G        0      0        2 
  16 chr16_77569075     HCab    T    G        0      0        2 
  16 chr16_77569075     HPrz    T    G        0      0        2 
  16 chr16_77569075     ZBoe    T    G        0      0        2 
  16 chr16_77569075     ZGre    T    G        1      2        2 
  16 chr16_77569075     ZHar    T    G        0      0        2 
  16 chr16_77569075   Sample    T    G        0      0        2 
  16 chr16_77569823     AAsi    G    A        0      0        2 
  16 chr16_77569823     AKia    G    A        0      0        2 
  16 chr16_77569823     AOna    G    A        0      0        2 
  16 chr16_77569823     ASom    G    A        0      0        2 
  16 chr16_77569823     HCab    G    A        0      0        2 
  16 chr16_77569823     HPrz    G    A        0      0        2 
  16 chr16_77569823     ZBoe    G    A        0      0        2 
  16 chr16_77569823     ZGre    G    A        0      0        2 
  16 chr16_77569823     ZHar    G    A      0.5      1        2 
  16 chr16_77569823   Sample    G    A        0      0        2 
  16 chr16_77576080     AAsi    T    C        0      0        2 
  16 chr16_77576080     AKia    T    C        0      0        2 
  16 chr16_77576080     AOna    T    C        1      2        2 
  16 chr16_77576080     ASom    T    C        0      0        2 
  16 chr16_77576080     HCab    T    C        0      0        2 
  16 chr16_77576080     HPrz    T    C        0      0        2 
  16 chr16_77576080     ZBoe    T    C        0      0        2 
  16 chr16_77576080     ZGre    T    C        0      0        2 
  16 chr16_77576080     ZHar    T    C        0      0        2 
  16 chr16_77576080   Sample    T    C        0      0        2 
  16 chr16_77579245     AAsi    A    G        1      2        2 
  16 chr16_77579245     AKia    A    G        0      0        2 
  16 chr16_77579245     AOna    A    G        0      0        2 
  16 chr16_77579245     ASom    A    G        1      2        2 
  16 chr16_77579245     HCab    A    G        0      0        2 
  16 chr16_77579245     HPrz    A    G        0      0        2 
  16 chr16_77579245     ZBoe    A    G        0      0        2 
  16 chr16_77579245     ZGre    A    G        0      0        2 
  16 chr16_77579245     ZHar    A    G        0      0        2 
  16 chr16_77579245   Sample    A    G        1      2        2 
  16 chr16_77580897     AAsi    A    T        0      0        2 
  16 chr16_77580897     AKia    A    T        0      0        2 
  16 chr16_77580897     AOna    A    T        0      0        2 
  16 chr16_77580897     ASom    A    T        0      0        2 
  16 chr16_77580897     HCab    A    T        0      0        2 
  16 chr16_77580897     HPrz    A    T        0      0        2 
  16 chr16_77580897     ZBoe    A    T      0.5      1        2 
  16 chr16_77580897     ZGre    A    T        0      0        2 
  16 chr16_77580897     ZHar    A    T        0      0        2 
  16 chr16_77580897   Sample    A    T        0      0        2 
  16 chr16_77586224     AAsi    T    C        0      0        2 
  16 chr16_77586224     AKia    T    C        0      0        2 
  16 chr16_77586224     AOna    T    C        0      0        2 
  16 chr16_77586224     ASom    T    C        0      0        2 
  16 chr16_77586224     HCab    T    C        1      2        2 
  16 chr16_77586224     HPrz    T    C        1      2        2 
  16 chr16_77586224     ZBoe    T    C        0      0        2 
  16 chr16_77586224     ZGre    T    C        0      0        2 
  16 chr16_77586224     ZHar    T    C        0      0        2 
  16 chr16_77586224   Sample    T    C        0      0        2 
  16 chr16_77587657     AAsi    A    G        0      0        2 
  16 chr16_77587657     AKia    A    G        0      0        2 
  16 chr16_77587657     AOna    A    G        0      0        2 
  16 chr16_77587657     ASom    A    G        0      0        2 
  16 chr16_77587657     HCab    A    G        1      2        2 
  16 chr16_77587657     HPrz    A    G        1      2        2 
  16 chr16_77587657     ZBoe    A    G        0      0        2 
  16 chr16_77587657     ZGre    A    G        0      0        2 
  16 chr16_77587657     ZHar    A    G        0      0        2 
  16 chr16_77587657   Sample    A    G        0      0        2 
  16 chr16_77591129     AAsi    A    C        0      0        2 
  16 chr16_77591129     AKia    A    C        0      0        2 
  16 chr16_77591129     AOna    A    C        0      0        2 
  16 chr16_77591129     ASom    A    C        0      0        2 
  16 chr16_77591129     HCab    A    C        1      2        2 
  16 chr16_77591129     HPrz    A    C        0      0        2 
  16 chr16_77591129     ZBoe    A    C        0      0        2 
  16 chr16_77591129     ZGre    A    C        0      0        2 
  16 chr16_77591129     ZHar    A    C        0      0        2 
  16 chr16_77591129   Sample    A    C        0      0        2 
  16 chr16_77591465     AAsi    T    C        0      0        2 
  16 chr16_77591465     AKia    T    C        0      0        2 
  16 chr16_77591465     AOna    T    C        0      0        2 
  16 chr16_77591465     ASom    T    C        0      0        2 
  16 chr16_77591465     HCab    T    C        0      0        2 
  16 chr16_77591465     HPrz    T    C        0      0        2 
  16 chr16_77591465     ZBoe    T    C        0      0        2 
  16 chr16_77591465     ZGre    T    C        0      0        2 
  16 chr16_77591465     ZHar    T    C      0.5      1        2 
  16 chr16_77591465   Sample    T    C        0      0        2 
  16 chr16_77595435     AAsi    A    T        0      0        2 
  16 chr16_77595435     AKia    A    T        0      0        2 
  16 chr16_77595435     AOna    A    T        0      0        2 
  16 chr16_77595435     ASom    A    T        0      0        2 
  16 chr16_77595435     HCab    A    T        0      0        2 
  16 chr16_77595435     HPrz    A    T        0      0        2 
  16 chr16_77595435     ZBoe    A    T        0      0        2 
  16 chr16_77595435     ZGre    A    T        0      0        2 
  16 chr16_77595435     ZHar    A    T      0.5      1        2 
  16 chr16_77595435   Sample    A    T        0      0        2 
  16 chr16_77597528     AAsi    T    C        0      0        2 
  16 chr16_77597528     AKia    T    C        0      0        2 
  16 chr16_77597528     AOna    T    C        0      0        2 
  16 chr16_77597528     ASom    T    C        0      0        2 
  16 chr16_77597528     HCab    T    C        0      0        2 
  16 chr16_77597528     HPrz    T    C        0      0        2 
  16 chr16_77597528     ZBoe    T    C      0.5      1        2 
  16 chr16_77597528     ZGre    T    C        0      0        2 
  16 chr16_77597528     ZHar    T    C        0      0        2 
  16 chr16_77597528   Sample    T    C        0      0        2 
  16 chr16_77599534     AAsi    A    G        0      0        2 
  16 chr16_77599534     AKia    A    G        0      0        2 
  16 chr16_77599534     AOna    A    G        0      0        2 
  16 chr16_77599534     ASom    A    G        1      2        2 
  16 chr16_77599534     HCab    A    G        0      0        2 
  16 chr16_77599534     HPrz    A    G        0      0        2 
  16 chr16_77599534     ZBoe    A    G        0      0        2 
  16 chr16_77599534     ZGre    A    G        0      0        2 
  16 chr16_77599534     ZHar    A    G        0      0        2 
  16 chr16_77599534   Sample    A    G        0      0        2 
  16 chr16_77608005     AAsi    C    T        0      0        2 
  16 chr16_77608005     AKia    C    T        0      0        2 
  16 chr16_77608005     AOna    C    T        0      0        2 
  16 chr16_77608005     ASom    C    T        0      0        2 
  16 chr16_77608005     HCab    C    T        0      0        2 
  16 chr16_77608005     HPrz    C    T        0      0        2 
  16 chr16_77608005     ZBoe    C    T      0.5      1        2 
  16 chr16_77608005     ZGre    C    T        0      0        2 
  16 chr16_77608005     ZHar    C    T        0      0        2 
  16 chr16_77608005   Sample    C    T        0      0        2 
  16 chr16_77608873     AAsi    A    G      0.5      1        2 
  16 chr16_77608873     AKia    A    G        0      0        2 
  16 chr16_77608873     AOna    A    G        0      0        2 
  16 chr16_77608873     ASom    A    G        0      0        2 
  16 chr16_77608873     HCab    A    G        0      0        2 
  16 chr16_77608873     HPrz    A    G        0      0        2 
  16 chr16_77608873     ZBoe    A    G        0      0        2 
  16 chr16_77608873     ZGre    A    G        0      0        2 
  16 chr16_77608873     ZHar    A    G        0      0        2 
  16 chr16_77608873   Sample    A    G        0      0        2 
  16 chr16_77609180     AAsi    C    T        0      0        2 
  16 chr16_77609180     AKia    C    T        0      0        2 
  16 chr16_77609180     AOna    C    T        0      0        2 
  16 chr16_77609180     ASom    C    T        0      0        2 
  16 chr16_77609180     HCab    C    T      0.5      1        2 
  16 chr16_77609180     HPrz    C    T        0      0        2 
  16 chr16_77609180     ZBoe    C    T        0      0        2 
  16 chr16_77609180     ZGre    C    T        0      0        2 
  16 chr16_77609180     ZHar    C    T        0      0        2 
  16 chr16_77609180   Sample    C    T        0      0        2 
  16 chr16_77611701     AAsi    G    C        0      0        2 
  16 chr16_77611701     AKia    G    C        0      0        2 
  16 chr16_77611701     AOna    G    C        0      0        2 
  16 chr16_77611701     ASom    G    C        0      0        2 
  16 chr16_77611701     HCab    G    C        1      2        2 
  16 chr16_77611701     HPrz    G    C        1      2        2 
  16 chr16_77611701     ZBoe    G    C        0      0        2 
  16 chr16_77611701     ZGre    G    C        0      0        2 
  16 chr16_77611701     ZHar    G    C        0      0        2 
  16 chr16_77611701   Sample    G    C        0      0        2 
  16 chr16_77619466     AAsi    G    A        0      0        2 
  16 chr16_77619466     AKia    G    A        0      0        2 
  16 chr16_77619466     AOna    G    A        0      0        2 
  16 chr16_77619466     ASom    G    A        0      0        2 
  16 chr16_77619466     HCab    G    A        0      0        2 
  16 chr16_77619466     HPrz    G    A        0      0        2 
  16 chr16_77619466     ZBoe    G    A      0.5      1        2 
  16 chr16_77619466     ZGre    G    A        0      0        2 
  16 chr16_77619466     ZHar    G    A        0      0        2 
  16 chr16_77619466   Sample    G    A        0      0        2 
  16 chr16_77619768     AAsi    T    C        0      0        2 
  16 chr16_77619768     AKia    T    C        0      0        2 
  16 chr16_77619768     AOna    T    C        0      0        2 
  16 chr16_77619768     ASom    T    C        0      0        2 
  16 chr16_77619768     HCab    T    C        1      2        2 
  16 chr16_77619768     HPrz    T    C        1      2        2 
  16 chr16_77619768     ZBoe    T    C        0      0        2 
  16 chr16_77619768     ZGre    T    C        0      0        2 
  16 chr16_77619768     ZHar    T    C        0      0        2 
  16 chr16_77619768   Sample    T    C        0      0        2 
  16 chr16_77624888     AAsi    C    T        0      0        2 
  16 chr16_77624888     AKia    C    T      0.5      1        2 
  16 chr16_77624888     AOna    C    T        0      0        2 
  16 chr16_77624888     ASom    C    T        0      0        2 
  16 chr16_77624888     HCab    C    T        0      0        2 
  16 chr16_77624888     HPrz    C    T        0      0        2 
  16 chr16_77624888     ZBoe    C    T      0.5      1        2 
  16 chr16_77624888     ZGre    C    T        0      0        2 
  16 chr16_77624888     ZHar    C    T        0      0        2 
  16 chr16_77624888   Sample    C    T        0      0        2 
  16 chr16_77625510     AAsi    A    G        0      0        2 
  16 chr16_77625510     AKia    A    G      0.5      1        2 
  16 chr16_77625510     AOna    A    G        0      0        2 
  16 chr16_77625510     ASom    A    G        0      0        2 
  16 chr16_77625510     HCab    A    G        0      0        2 
  16 chr16_77625510     HPrz    A    G        0      0        2 
  16 chr16_77625510     ZBoe    A    G        0      0        2 
  16 chr16_77625510     ZGre    A    G        0      0        2 
  16 chr16_77625510     ZHar    A    G        0      0        2 
  16 chr16_77625510   Sample    A    G        0      0        2 
  16 chr16_77626311     AAsi    T    G        0      0        2 
  16 chr16_77626311     AKia    T    G      0.5      1        2 
  16 chr16_77626311     AOna    T    G        0      0        2 
  16 chr16_77626311     ASom    T    G        0      0        2 
  16 chr16_77626311     HCab    T    G        0      0        2 
  16 chr16_77626311     HPrz    T    G        0      0        2 
  16 chr16_77626311     ZBoe    T    G        0      0        2 
  16 chr16_77626311     ZGre    T    G        0      0        2 
  16 chr16_77626311     ZHar    T    G        0      0        2 
  16 chr16_77626311   Sample    T    G        0      0        2 
  16 chr16_77628361     AAsi    C    T        0      0        2 
  16 chr16_77628361     AKia    C    T        0      0        2 
  16 chr16_77628361     AOna    C    T        0      0        2 
  16 chr16_77628361     ASom    C    T        0      0        2 
  16 chr16_77628361     HCab    C    T        1      2        2 
  16 chr16_77628361     HPrz    C    T        1      2        2 
  16 chr16_77628361     ZBoe    C    T        0      0        2 
  16 chr16_77628361     ZGre    C    T        0      0        2 
  16 chr16_77628361     ZHar    C    T        0      0        2 
  16 chr16_77628361   Sample    C    T        0      0        2 
  16 chr16_77634661     AAsi    C    T        0      0        2 
  16 chr16_77634661     AKia    C    T        0      0        2 
  16 chr16_77634661     AOna    C    T        0      0        2 
  16 chr16_77634661     ASom    C    T        0      0        2 
  16 chr16_77634661     HCab    C    T      0.5      1        2 
  16 chr16_77634661     HPrz    C    T        1      2        2 
  16 chr16_77634661     ZBoe    C    T        0      0        2 
  16 chr16_77634661     ZGre    C    T        0      0        2 
  16 chr16_77634661     ZHar    C    T        0      0        2 
  16 chr16_77634661   Sample    C    T        0      0        2 
  16 chr16_77635535     AAsi    T    G        0      0        2 
  16 chr16_77635535     AKia    T    G        0      0        2 
  16 chr16_77635535     AOna    T    G        0      0        2 
  16 chr16_77635535     ASom    T    G        0      0        2 
  16 chr16_77635535     HCab    T    G        1      2        2 
  16 chr16_77635535     HPrz    T    G        1      2        2 
  16 chr16_77635535     ZBoe    T    G        0      0        2 
  16 chr16_77635535     ZGre    T    G        0      0        2 
  16 chr16_77635535     ZHar    T    G        0      0        2 
  16 chr16_77635535   Sample    T    G        0      0        2 
  16 chr16_77658439     AAsi    G    A        0      0        2 
  16 chr16_77658439     AKia    G    A        0      0        2 
  16 chr16_77658439     AOna    G    A        0      0        2 
  16 chr16_77658439     ASom    G    A        0      0        2 
  16 chr16_77658439     HCab    G    A        0      0        2 
  16 chr16_77658439     HPrz    G    A        0      0        2 
  16 chr16_77658439     ZBoe    G    A      0.5      1        2 
  16 chr16_77658439     ZGre    G    A        0      0        2 
  16 chr16_77658439     ZHar    G    A        0      0        2 
  16 chr16_77658439   Sample    G    A        0      0        2 
  16 chr16_77673344     AAsi    C    T        0      0        2 
  16 chr16_77673344     AKia    C    T        0      0        2 
  16 chr16_77673344     AOna    C    T        0      0        2 
  16 chr16_77673344     ASom    C    T        0      0        2 
  16 chr16_77673344     HCab    C    T        0      0        2 
  16 chr16_77673344     HPrz    C    T        0      0        2 
  16 chr16_77673344     ZBoe    C    T        0      0        2 
  16 chr16_77673344     ZGre    C    T      0.5      1        2 
  16 chr16_77673344     ZHar    C    T        0      0        2 
  16 chr16_77673344   Sample    C    T        0      0        2 
  16 chr16_77677877     AAsi    G    A        0      0        2 
  16 chr16_77677877     AKia    G    A        0      0        2 
  16 chr16_77677877     AOna    G    A        0      0        2 
  16 chr16_77677877     ASom    G    A        0      0        2 
  16 chr16_77677877     HCab    G    A        0      0        2 
  16 chr16_77677877     HPrz    G    A      0.5      1        2 
  16 chr16_77677877     ZBoe    G    A        0      0        2 
  16 chr16_77677877     ZGre    G    A        0      0        2 
  16 chr16_77677877     ZHar    G    A        0      0        2 
  16 chr16_77677877   Sample    G    A        0      0        2 
  16 chr16_77679668     AAsi    G    A        0      0        2 
  16 chr16_77679668     AKia    G    A        0      0        2 
  16 chr16_77679668     AOna    G    A        0      0        2 
  16 chr16_77679668     ASom    G    A        0      0        2 
  16 chr16_77679668     HCab    G    A        1      2        2 
  16 chr16_77679668     HPrz    G    A        1      2        2 
  16 chr16_77679668     ZBoe    G    A        0      0        2 
  16 chr16_77679668     ZGre    G    A        0      0        2 
  16 chr16_77679668     ZHar    G    A        0      0        2 
  16 chr16_77679668   Sample    G    A        0      0        2 
  16 chr16_77688675     AAsi    C    T        0      0        2 
  16 chr16_77688675     AKia    C    T        0      0        2 
  16 chr16_77688675     AOna    C    T        0      0        2 
  16 chr16_77688675     ASom    C    T        0      0        2 
  16 chr16_77688675     HCab    C    T        1      2        2 
  16 chr16_77688675     HPrz    C    T        1      2        2 
  16 chr16_77688675     ZBoe    C    T        0      0        2 
  16 chr16_77688675     ZGre    C    T        0      0        2 
  16 chr16_77688675     ZHar    C    T        1      2        2 
  16 chr16_77688675   Sample    C    T        1      2        2 
  16 chr16_77698819     AAsi    C    A        0      0        2 
  16 chr16_77698819     AKia    C    A        0      0        2 
  16 chr16_77698819     AOna    C    A        0      0        2 
  16 chr16_77698819     ASom    C    A        0      0        2 
  16 chr16_77698819     HCab    C    A      0.5      1        2 
  16 chr16_77698819     HPrz    C    A      0.5      1        2 
  16 chr16_77698819     ZBoe    C    A        0      0        2 
  16 chr16_77698819     ZGre    C    A        0      0        2 
  16 chr16_77698819     ZHar    C    A        0      0        2 
  16 chr16_77698819   Sample    C    A        0      0        2 
  16 chr16_77701144     AAsi    A    G        0      0        2 
  16 chr16_77701144     AKia    A    G        0      0        2 
  16 chr16_77701144     AOna    A    G        0      0        2 
  16 chr16_77701144     ASom    A    G        0      0        2 
  16 chr16_77701144     HCab    A    G        1      2        2 
  16 chr16_77701144     HPrz    A    G        1      2        2 
  16 chr16_77701144     ZBoe    A    G        0      0        2 
  16 chr16_77701144     ZGre    A    G        0      0        2 
  16 chr16_77701144     ZHar    A    G        0      0        2 
  16 chr16_77701144   Sample    A    G        0      0        2 
  16 chr16_77705261     AAsi    G    A        0      0        2 
  16 chr16_77705261     AKia    G    A        0      0        2 
  16 chr16_77705261     AOna    G    A        0      0        2 
  16 chr16_77705261     ASom    G    A        0      0        2 
  16 chr16_77705261     HCab    G    A        0      0        2 
  16 chr16_77705261     HPrz    G    A        0      0        2 
  16 chr16_77705261     ZBoe    G    A        0      0        2 
  16 chr16_77705261     ZGre    G    A        0      0        2 
  16 chr16_77705261     ZHar    G    A        1      2        2 
  16 chr16_77705261   Sample    G    A        0      0        2 
  16 chr16_77716100     AAsi    A    G        0      0        2 
  16 chr16_77716100     AKia    A    G        0      0        2 
  16 chr16_77716100     AOna    A    G        0      0        2 
  16 chr16_77716100     ASom    A    G        1      2        2 
  16 chr16_77716100     HCab    A    G        0      0        2 
  16 chr16_77716100     HPrz    A    G        0      0        2 
  16 chr16_77716100     ZBoe    A    G        0      0        2 
  16 chr16_77716100     ZGre    A    G        0      0        2 
  16 chr16_77716100     ZHar    A    G        0      0        2 
  16 chr16_77716100   Sample    A    G        0      0        2 
  16 chr16_77718113     AAsi    G    A        0      0        2 
  16 chr16_77718113     AKia    G    A        0      0        2 
  16 chr16_77718113     AOna    G    A        0      0        2 
  16 chr16_77718113     ASom    G    A        0      0        2 
  16 chr16_77718113     HCab    G    A        0      0        2 
  16 chr16_77718113     HPrz    G    A        0      0        2 
  16 chr16_77718113     ZBoe    G    A      0.5      1        2 
  16 chr16_77718113     ZGre    G    A        0      0        2 
  16 chr16_77718113     ZHar    G    A        1      2        2 
  16 chr16_77718113   Sample    G    A        0      0        2 
  16 chr16_77718124     AAsi    G    T        0      0        2 
  16 chr16_77718124     AKia    G    T        0      0        2 
  16 chr16_77718124     AOna    G    T        0      0        2 
  16 chr16_77718124     ASom    G    T        0      0        2 
  16 chr16_77718124     HCab    G    T        0      0        2 
  16 chr16_77718124     HPrz    G    T        0      0        2 
  16 chr16_77718124     ZBoe    G    T        0      0        2 
  16 chr16_77718124     ZGre    G    T      0.5      1        2 
  16 chr16_77718124     ZHar    G    T        0      0        2 
  16 chr16_77718124   Sample    G    T        0      0        2 
  16 chr16_77720176     AAsi    C    G        0      0        2 
  16 chr16_77720176     AKia    C    G        0      0        2 
  16 chr16_77720176     AOna    C    G        0      0        2 
  16 chr16_77720176     ASom    C    G        0      0        2 
  16 chr16_77720176     HCab    C    G        0      0        2 
  16 chr16_77720176     HPrz    C    G        0      0        2 
  16 chr16_77720176     ZBoe    C    G        0      0        2 
  16 chr16_77720176     ZGre    C    G        0      0        2 
  16 chr16_77720176     ZHar    C    G      0.5      1        2 
  16 chr16_77720176   Sample    C    G        0      0        2 
  16 chr16_77726350     AAsi    A    G        0      0        2 
  16 chr16_77726350     AKia    A    G        0      0        2 
  16 chr16_77726350     AOna    A    G        0      0        2 
  16 chr16_77726350     ASom    A    G        0      0        2 
  16 chr16_77726350     HCab    A    G        0      0        2 
  16 chr16_77726350     HPrz    A    G        0      0        2 
  16 chr16_77726350     ZBoe    A    G        0      0        2 
  16 chr16_77726350     ZGre    A    G      0.5      1        2 
  16 chr16_77726350     ZHar    A    G        0      0        2 
  16 chr16_77726350   Sample    A    G        0      0        2 
  16 chr16_77729170     AAsi    T    C        0      0        2 
  16 chr16_77729170     AKia    T    C        0      0        2 
  16 chr16_77729170     AOna    T    C        0      0        2 
  16 chr16_77729170     ASom    T    C        0      0        2 
  16 chr16_77729170     HCab    T    C        0      0        2 
  16 chr16_77729170     HPrz    T    C        0      0        2 
  16 chr16_77729170     ZBoe    T    C      0.5      1        2 
  16 chr16_77729170     ZGre    T    C      0.5      1        2 
  16 chr16_77729170     ZHar    T    C        0      0        2 
  16 chr16_77729170   Sample    T    C        0      0        2 
  16 chr16_77731103     AAsi    G    A        0      0        2 
  16 chr16_77731103     AKia    G    A        0      0        2 
  16 chr16_77731103     AOna    G    A        0      0        2 
  16 chr16_77731103     ASom    G    A        0      0        2 
  16 chr16_77731103     HCab    G    A        0      0        2 
  16 chr16_77731103     HPrz    G    A        0      0        2 
  16 chr16_77731103     ZBoe    G    A        1      2        2 
  16 chr16_77731103     ZGre    G    A        0      0        2 
  16 chr16_77731103     ZHar    G    A        1      2        2 
  16 chr16_77731103   Sample    G    A        0      0        2 
  16 chr16_77737241     AAsi    C    T        0      0        2 
  16 chr16_77737241     AKia    C    T        0      0        2 
  16 chr16_77737241     AOna    C    T        0      0        2 
  16 chr16_77737241     ASom    C    T        0      0        2 
  16 chr16_77737241     HCab    C    T        0      0        2 
  16 chr16_77737241     HPrz    C    T        0      0        2 
  16 chr16_77737241     ZBoe    C    T        1      2        2 
  16 chr16_77737241     ZGre    C    T        0      0        2 
  16 chr16_77737241     ZHar    C    T        0      0        2 
  16 chr16_77737241   Sample    C    T        0      0        2 
  16 chr16_77742154     AAsi    T    A        1      2        2 
  16 chr16_77742154     AKia    T    A        0      0        2 
  16 chr16_77742154     AOna    T    A        0      0        2 
  16 chr16_77742154     ASom    T    A        1      2        2 
  16 chr16_77742154     HCab    T    A        0      0        2 
  16 chr16_77742154     HPrz    T    A        0      0        2 
  16 chr16_77742154     ZBoe    T    A        0      0        2 
  16 chr16_77742154     ZGre    T    A        0      0        2 
  16 chr16_77742154     ZHar    T    A        0      0        2 
  16 chr16_77742154   Sample    T    A        0      0        2 
  16 chr16_77747103     AAsi    G    A      0.5      1        2 
  16 chr16_77747103     AKia    G    A        0      0        2 
  16 chr16_77747103     AOna    G    A        0      0        2 
  16 chr16_77747103     ASom    G    A        0      0        2 
  16 chr16_77747103     HCab    G    A        0      0        2 
  16 chr16_77747103     HPrz    G    A        0      0        2 
  16 chr16_77747103     ZBoe    G    A        0      0        2 
  16 chr16_77747103     ZGre    G    A        0      0        2 
  16 chr16_77747103     ZHar    G    A        0      0        2 
  16 chr16_77747103   Sample    G    A        0      0        2 
  16 chr16_77748927     AAsi    G    A        0      0        2 
  16 chr16_77748927     AKia    G    A        0      0        2 
  16 chr16_77748927     AOna    G    A        0      0        2 
  16 chr16_77748927     ASom    G    A      0.5      1        2 
  16 chr16_77748927     HCab    G    A        0      0        2 
  16 chr16_77748927     HPrz    G    A        0      0        2 
  16 chr16_77748927     ZBoe    G    A        0      0        2 
  16 chr16_77748927     ZGre    G    A        0      0        2 
  16 chr16_77748927     ZHar    G    A        0      0        2 
  16 chr16_77748927   Sample    G    A        0      0        2 
  16 chr16_77751778     AAsi    G    A        0      0        2 
  16 chr16_77751778     AKia    G    A        0      0        2 
  16 chr16_77751778     AOna    G    A        0      0        2 
  16 chr16_77751778     ASom    G    A        0      0        2 
  16 chr16_77751778     HCab    G    A      0.5      1        2 
  16 chr16_77751778     HPrz    G    A      0.5      1        2 
  16 chr16_77751778     ZBoe    G    A        0      0        2 
  16 chr16_77751778     ZGre    G    A        0      0        2 
  16 chr16_77751778     ZHar    G    A        0      0        2 
  16 chr16_77751778   Sample    G    A        0      0        2 
  16 chr16_77768016     AAsi    G    T        0      0        2 
  16 chr16_77768016     AKia    G    T        0      0        2 
  16 chr16_77768016     AOna    G    T        0      0        2 
  16 chr16_77768016     ASom    G    T        0      0        2 
  16 chr16_77768016     HCab    G    T        1      2        2 
  16 chr16_77768016     HPrz    G    T        1      2        2 
  16 chr16_77768016     ZBoe    G    T        0      0        2 
  16 chr16_77768016     ZGre    G    T        0      0        2 
  16 chr16_77768016     ZHar    G    T        0      0        2 
  16 chr16_77768016   Sample    G    T        0      0        2 
  16 chr16_77768169     AAsi    C    T        0      0        2 
  16 chr16_77768169     AKia    C    T        0      0        2 
  16 chr16_77768169     AOna    C    T        0      0        2 
  16 chr16_77768169     ASom    C    T        0      0        2 
  16 chr16_77768169     HCab    C    T        1      2        2 
  16 chr16_77768169     HPrz    C    T        1      2        2 
  16 chr16_77768169     ZBoe    C    T        0      0        2 
  16 chr16_77768169     ZGre    C    T        0      0        2 
  16 chr16_77768169     ZHar    C    T        0      0        2 
  16 chr16_77768169   Sample    C    T        0      0        2 
  16 chr16_77771742     AAsi    T    C        0      0        2 
  16 chr16_77771742     AKia    T    C        0      0        2 
  16 chr16_77771742     AOna    T    C        0      0        2 
  16 chr16_77771742     ASom    T    C        0      0        2 
  16 chr16_77771742     HCab    T    C        1      2        2 
  16 chr16_77771742     HPrz    T    C        1      2        2 
  16 chr16_77771742     ZBoe    T    C        0      0        2 
  16 chr16_77771742     ZGre    T    C        0      0        2 
  16 chr16_77771742     ZHar    T    C        0      0        2 
  16 chr16_77771742   Sample    T    C        0      0        2 
  16 chr16_77772005     AAsi    T    C        0      0        2 
  16 chr16_77772005     AKia    T    C        0      0        2 
  16 chr16_77772005     AOna    T    C        0      0        2 
  16 chr16_77772005     ASom    T    C        0      0        2 
  16 chr16_77772005     HCab    T    C        0      0        2 
  16 chr16_77772005     HPrz    T    C        0      0        2 
  16 chr16_77772005     ZBoe    T    C        0      0        2 
  16 chr16_77772005     ZGre    T    C        0      0        2 
  16 chr16_77772005     ZHar    T    C      0.5      1        2 
  16 chr16_77772005   Sample    T    C        0      0        2 
  16 chr16_77790424     AAsi    T    C        0      0        2 
  16 chr16_77790424     AKia    T    C        0      0        2 
  16 chr16_77790424     AOna    T    C        0      0        2 
  16 chr16_77790424     ASom    T    C        0      0        2 
  16 chr16_77790424     HCab    T    C        1      2        2 
  16 chr16_77790424     HPrz    T    C        1      2        2 
  16 chr16_77790424     ZBoe    T    C        0      0        2 
  16 chr16_77790424     ZGre    T    C        0      0        2 
  16 chr16_77790424     ZHar    T    C        0      0        2 
  16 chr16_77790424   Sample    T    C        0      0        2 
  16 chr16_77793511     AAsi    A    G        0      0        2 
  16 chr16_77793511     AKia    A    G        0      0        2 
  16 chr16_77793511     AOna    A    G        0      0        2 
  16 chr16_77793511     ASom    A    G        0      0        2 
  16 chr16_77793511     HCab    A    G        0      0        2 
  16 chr16_77793511     HPrz    A    G      0.5      1        2 
  16 chr16_77793511     ZBoe    A    G        0      0        2 
  16 chr16_77793511     ZGre    A    G        0      0        2 
  16 chr16_77793511     ZHar    A    G        0      0        2 
  16 chr16_77793511   Sample    A    G        0      0        2 
  16 chr16_77794865     AAsi    A    G        0      0        2 
  16 chr16_77794865     AKia    A    G        0      0        2 
  16 chr16_77794865     AOna    A    G        0      0        2 
  16 chr16_77794865     ASom    A    G        0      0        2 
  16 chr16_77794865     HCab    A    G      0.5      1        2 
  16 chr16_77794865     HPrz    A    G        1      2        2 
  16 chr16_77794865     ZBoe    A    G        0      0        2 
  16 chr16_77794865     ZGre    A    G        0      0        2 
  16 chr16_77794865     ZHar    A    G        0      0        2 
  16 chr16_77794865   Sample    A    G        0      0        2 
  16 chr16_77803779     AAsi    T    C        0      0        2 
  16 chr16_77803779     AKia    T    C        0      0        2 
  16 chr16_77803779     AOna    T    C        1      2        2 
  16 chr16_77803779     ASom    T    C        0      0        2 
  16 chr16_77803779     HCab    T    C        0      0        2 
  16 chr16_77803779     HPrz    T    C        0      0        2 
  16 chr16_77803779     ZBoe    T    C        0      0        2 
  16 chr16_77803779     ZGre    T    C        0      0        2 
  16 chr16_77803779     ZHar    T    C        0      0        2 
  16 chr16_77803779   Sample    T    C        0      0        2 
  16 chr16_77806720     AAsi    A    G        1      2        2 
  16 chr16_77806720     AKia    A    G        1      2        2 
  16 chr16_77806720     AOna    A    G        0      0        2 
  16 chr16_77806720     ASom    A    G        1      2        2 
  16 chr16_77806720     HCab    A    G        0      0        2 
  16 chr16_77806720     HPrz    A    G        0      0        2 
  16 chr16_77806720     ZBoe    A    G        0      0        2 
  16 chr16_77806720     ZGre    A    G        0      0        2 
  16 chr16_77806720     ZHar    A    G        0      0        2 
  16 chr16_77806720   Sample    A    G        1      2        2 
  16 chr16_77814657     AAsi    G    A        0      0        2 
  16 chr16_77814657     AKia    G    A        0      0        2 
  16 chr16_77814657     AOna    G    A        0      0        2 
  16 chr16_77814657     ASom    G    A        0      0        2 
  16 chr16_77814657     HCab    G    A      0.5      1        2 
  16 chr16_77814657     HPrz    G    A      0.5      1        2 
  16 chr16_77814657     ZBoe    G    A        0      0        2 
  16 chr16_77814657     ZGre    G    A        0      0        2 
  16 chr16_77814657     ZHar    G    A        0      0        2 
  16 chr16_77814657   Sample    G    A        0      0        2 
  16 chr16_77828968     AAsi    T    C        0      0        2 
  16 chr16_77828968     AKia    T    C        1      2        2 
  16 chr16_77828968     AOna    T    C      0.5      1        2 
  16 chr16_77828968     ASom    T    C        0      0        2 
  16 chr16_77828968     HCab    T    C        0      0        2 
  16 chr16_77828968     HPrz    T    C        0      0        2 
  16 chr16_77828968     ZBoe    T    C        0      0        2 
  16 chr16_77828968     ZGre    T    C        0      0        2 
  16 chr16_77828968     ZHar    T    C        0      0        2 
  16 chr16_77828968   Sample    T    C        0      0        2 
  16 chr16_77830041     AAsi    G    A        0      0        2 
  16 chr16_77830041     AKia    G    A        0      0        2 
  16 chr16_77830041     AOna    G    A      0.5      1        2 
  16 chr16_77830041     ASom    G    A        0      0        2 
  16 chr16_77830041     HCab    G    A        0      0        2 
  16 chr16_77830041     HPrz    G    A        0      0        2 
  16 chr16_77830041     ZBoe    G    A        0      0        2 
  16 chr16_77830041     ZGre    G    A        0      0        2 
  16 chr16_77830041     ZHar    G    A        0      0        2 
  16 chr16_77830041   Sample    G    A        0      0        2 
  16 chr16_77832640     AAsi    A    G        0      0        2 
  16 chr16_77832640     AKia    A    G        0      0        2 
  16 chr16_77832640     AOna    A    G        0      0        2 
  16 chr16_77832640     ASom    A    G        0      0        2 
  16 chr16_77832640     HCab    A    G        0      0        2 
  16 chr16_77832640     HPrz    A    G        0      0        2 
  16 chr16_77832640     ZBoe    A    G        0      0        2 
  16 chr16_77832640     ZGre    A    G        0      0        2 
  16 chr16_77832640     ZHar    A    G      0.5      1        2 
  16 chr16_77832640   Sample    A    G        0      0        2 
  16 chr16_77834082     AAsi    G    A        1      2        2 
  16 chr16_77834082     AKia    G    A        1      2        2 
  16 chr16_77834082     AOna    G    A        1      2        2 
  16 chr16_77834082     ASom    G    A        1      2        2 
  16 chr16_77834082     HCab    G    A        0      0        2 
  16 chr16_77834082     HPrz    G    A        0      0        2 
  16 chr16_77834082     ZBoe    G    A        0      0        2 
  16 chr16_77834082     ZGre    G    A        0      0        2 
  16 chr16_77834082     ZHar    G    A        0      0        2 
  16 chr16_77834082   Sample    G    A        1      2        2 
  16 chr16_77835528     AAsi    A    C        0      0        2 
  16 chr16_77835528     AKia    A    C        0      0        2 
  16 chr16_77835528     AOna    A    C        0      0        2 
  16 chr16_77835528     ASom    A    C        0      0        2 
  16 chr16_77835528     HCab    A    C        0      0        2 
  16 chr16_77835528     HPrz    A    C        0      0        2 
  16 chr16_77835528     ZBoe    A    C        1      2        2 
  16 chr16_77835528     ZGre    A    C        1      2        2 
  16 chr16_77835528     ZHar    A    C        1      2        2 
  16 chr16_77835528   Sample    A    C        0      0        2 
  16 chr16_77849266     AAsi    T    C        0      0        2 
  16 chr16_77849266     AKia    T    C        0      0        2 
  16 chr16_77849266     AOna    T    C        0      0        2 
  16 chr16_77849266     ASom    T    C        0      0        2 
  16 chr16_77849266     HCab    T    C        0      0        2 
  16 chr16_77849266     HPrz    T    C        0      0        2 
  16 chr16_77849266     ZBoe    T    C      0.5      1        2 
  16 chr16_77849266     ZGre    T    C        1      2        2 
  16 chr16_77849266     ZHar    T    C        0      0        2 
  16 chr16_77849266   Sample    T    C        0      0        2 
  16 chr16_77850078     AAsi    G    A        0      0        2 
  16 chr16_77850078     AKia    G    A        1      2        2 
  16 chr16_77850078     AOna    G    A        1      2        2 
  16 chr16_77850078     ASom    G    A        0      0        2 
  16 chr16_77850078     HCab    G    A        0      0        2 
  16 chr16_77850078     HPrz    G    A        0      0        2 
  16 chr16_77850078     ZBoe    G    A        0      0        2 
  16 chr16_77850078     ZGre    G    A        0      0        2 
  16 chr16_77850078     ZHar    G    A        0      0        2 
  16 chr16_77850078   Sample    G    A        0      0        2 
  16 chr16_77851090     AAsi    T    C        0      0        2 
  16 chr16_77851090     AKia    T    C        0      0        2 
  16 chr16_77851090     AOna    T    C      0.5      1        2 
  16 chr16_77851090     ASom    T    C        0      0        2 
  16 chr16_77851090     HCab    T    C        0      0        2 
  16 chr16_77851090     HPrz    T    C        0      0        2 
  16 chr16_77851090     ZBoe    T    C        0      0        2 
  16 chr16_77851090     ZGre    T    C        0      0        2 
  16 chr16_77851090     ZHar    T    C        0      0        2 
  16 chr16_77851090   Sample    T    C        0      0        2 
  16 chr16_77851547     AAsi    C    T        0      0        2 
  16 chr16_77851547     AKia    C    T        0      0        2 
  16 chr16_77851547     AOna    C    T        0      0        2 
  16 chr16_77851547     ASom    C    T        0      0        2 
  16 chr16_77851547     HCab    C    T        0      0        2 
  16 chr16_77851547     HPrz    C    T        0      0        2 
  16 chr16_77851547     ZBoe    C    T      0.5      1        2 
  16 chr16_77851547     ZGre    C    T        0      0        2 
  16 chr16_77851547     ZHar    C    T        0      0        2 
  16 chr16_77851547   Sample    C    T        0      0        2 
  16 chr16_77854125     AAsi    C    T        0      0        2 
  16 chr16_77854125     AKia    C    T        0      0        2 
  16 chr16_77854125     AOna    C    T        0      0        2 
  16 chr16_77854125     ASom    C    T        0      0        2 
  16 chr16_77854125     HCab    C    T        0      0        2 
  16 chr16_77854125     HPrz    C    T        0      0        2 
  16 chr16_77854125     ZBoe    C    T        1      2        2 
  16 chr16_77854125     ZGre    C    T        0      0        2 
  16 chr16_77854125     ZHar    C    T        1      2        2 
  16 chr16_77854125   Sample    C    T        0      0        2 
  16 chr16_77855635     AAsi    A    G        0      0        2 
  16 chr16_77855635     AKia    A    G        0      0        2 
  16 chr16_77855635     AOna    A    G      0.5      1        2 
  16 chr16_77855635     ASom    A    G        0      0        2 
  16 chr16_77855635     HCab    A    G        0      0        2 
  16 chr16_77855635     HPrz    A    G        0      0        2 
  16 chr16_77855635     ZBoe    A    G        0      0        2 
  16 chr16_77855635     ZGre    A    G        0      0        2 
  16 chr16_77855635     ZHar    A    G        0      0        2 
  16 chr16_77855635   Sample    A    G        0      0        2 
  16 chr16_77856750     AAsi    A    G        0      0        2 
  16 chr16_77856750     AKia    A    G        0      0        2 
  16 chr16_77856750     AOna    A    G      0.5      1        2 
  16 chr16_77856750     ASom    A    G        0      0        2 
  16 chr16_77856750     HCab    A    G        0      0        2 
  16 chr16_77856750     HPrz    A    G        0      0        2 
  16 chr16_77856750     ZBoe    A    G        0      0        2 
  16 chr16_77856750     ZGre    A    G        0      0        2 
  16 chr16_77856750     ZHar    A    G        0      0        2 
  16 chr16_77856750   Sample    A    G        0      0        2 
  16 chr16_77859505     AAsi    T    G        0      0        2 
  16 chr16_77859505     AKia    T    G        0      0        2 
  16 chr16_77859505     AOna    T    G      0.5      1        2 
  16 chr16_77859505     ASom    T    G        0      0        2 
  16 chr16_77859505     HCab    T    G        0      0        2 
  16 chr16_77859505     HPrz    T    G        0      0        2 
  16 chr16_77859505     ZBoe    T    G        0      0        2 
  16 chr16_77859505     ZGre    T    G        0      0        2 
  16 chr16_77859505     ZHar    T    G        0      0        2 
  16 chr16_77859505   Sample    T    G        0      0        2 
  16 chr16_77875057     AAsi    G    A        0      0        2 
  16 chr16_77875057     AKia    G    A        0      0        2 
  16 chr16_77875057     AOna    G    A        0      0        2 
  16 chr16_77875057     ASom    G    A        0      0        2 
  16 chr16_77875057     HCab    G    A        0      0        2 
  16 chr16_77875057     HPrz    G    A        0      0        2 
  16 chr16_77875057     ZBoe    G    A      0.5      1        2 
  16 chr16_77875057     ZGre    G    A        0      0        2 
  16 chr16_77875057     ZHar    G    A        0      0        2 
  16 chr16_77875057   Sample    G    A        0      0        2 
  16 chr16_77881002     AAsi    C    T        0      0        2 
  16 chr16_77881002     AKia    C    T        1      2        2 
  16 chr16_77881002     AOna    C    T        1      2        2 
  16 chr16_77881002     ASom    C    T        0      0        2 
  16 chr16_77881002     HCab    C    T        1      2        2 
  16 chr16_77881002     HPrz    C    T        1      2        2 
  16 chr16_77881002     ZBoe    C    T        0      0        2 
  16 chr16_77881002     ZGre    C    T        0      0        2 
  16 chr16_77881002     ZHar    C    T        0      0        2 
  16 chr16_77881002   Sample    C    T        0      0        2 
  16 chr16_77887885     AAsi    C    T        0      0        2 
  16 chr16_77887885     AKia    C    T        0      0        2 
  16 chr16_77887885     AOna    C    T        0      0        2 
  16 chr16_77887885     ASom    C    T        0      0        2 
  16 chr16_77887885     HCab    C    T        1      2        2 
  16 chr16_77887885     HPrz    C    T        1      2        2 
  16 chr16_77887885     ZBoe    C    T        0      0        2 
  16 chr16_77887885     ZGre    C    T        0      0        2 
  16 chr16_77887885     ZHar    C    T        0      0        2 
  16 chr16_77887885   Sample    C    T        0      0        2 
  16 chr16_77890541     AAsi    G    A        0      0        2 
  16 chr16_77890541     AKia    G    A        0      0        2 
  16 chr16_77890541     AOna    G    A        0      0        2 
  16 chr16_77890541     ASom    G    A        0      0        2 
  16 chr16_77890541     HCab    G    A        0      0        2 
  16 chr16_77890541     HPrz    G    A        0      0        2 
  16 chr16_77890541     ZBoe    G    A        0      0        2 
  16 chr16_77890541     ZGre    G    A        0      0        2 
  16 chr16_77890541     ZHar    G    A        1      2        2 
  16 chr16_77890541   Sample    G    A        0      0        2 
  16 chr16_77897320     AAsi    G    A        0      0        2 
  16 chr16_77897320     AKia    G    A        0      0        2 
  16 chr16_77897320     AOna    G    A        0      0        2 
  16 chr16_77897320     ASom    G    A        0      0        2 
  16 chr16_77897320     HCab    G    A        1      2        2 
  16 chr16_77897320     HPrz    G    A        1      2        2 
  16 chr16_77897320     ZBoe    G    A        0      0        2 
  16 chr16_77897320     ZGre    G    A        0      0        2 
  16 chr16_77897320     ZHar    G    A        0      0        2 
  16 chr16_77897320   Sample    G    A        0      0        2 
  16 chr16_77899883     AAsi    G    A        0      0        2 
  16 chr16_77899883     AKia    G    A        0      0        2 
  16 chr16_77899883     AOna    G    A        0      0        2 
  16 chr16_77899883     ASom    G    A        0      0        2 
  16 chr16_77899883     HCab    G    A        0      0        2 
  16 chr16_77899883     HPrz    G    A        0      0        2 
  16 chr16_77899883     ZBoe    G    A        0      0        2 
  16 chr16_77899883     ZGre    G    A        1      2        2 
  16 chr16_77899883     ZHar    G    A        0      0        2 
  16 chr16_77899883   Sample    G    A        0      0        2 
  16 chr16_77908243     AAsi    A    G        0      0        2 
  16 chr16_77908243     AKia    A    G        0      0        2 
  16 chr16_77908243     AOna    A    G        0      0        2 
  16 chr16_77908243     ASom    A    G        0      0        2 
  16 chr16_77908243     HCab    A    G        0      0        2 
  16 chr16_77908243     HPrz    A    G        0      0        2 
  16 chr16_77908243     ZBoe    A    G      0.5      1        2 
  16 chr16_77908243     ZGre    A    G        0      0        2 
  16 chr16_77908243     ZHar    A    G        0      0        2 
  16 chr16_77908243   Sample    A    G        0      0        2 
  16 chr16_77914922     AAsi    T    G        0      0        2 
  16 chr16_77914922     AKia    T    G        0      0        2 
  16 chr16_77914922     AOna    T    G        0      0        2 
  16 chr16_77914922     ASom    T    G        0      0        2 
  16 chr16_77914922     HCab    T    G        0      0        2 
  16 chr16_77914922     HPrz    T    G        0      0        2 
  16 chr16_77914922     ZBoe    T    G        0      0        2 
  16 chr16_77914922     ZGre    T    G        0      0        2 
  16 chr16_77914922     ZHar    T    G      0.5      1        2 
  16 chr16_77914922   Sample    T    G        0      0        2 
  16 chr16_77916615     AAsi    C    T        0      0        2 
  16 chr16_77916615     AKia    C    T        0      0        2 
  16 chr16_77916615     AOna    C    T        0      0        2 
  16 chr16_77916615     ASom    C    T        0      0        2 
  16 chr16_77916615     HCab    C    T        1      2        2 
  16 chr16_77916615     HPrz    C    T        1      2        2 
  16 chr16_77916615     ZBoe    C    T        0      0        2 
  16 chr16_77916615     ZGre    C    T        0      0        2 
  16 chr16_77916615     ZHar    C    T        0      0        2 
  16 chr16_77916615   Sample    C    T        0      0        2 
  16 chr16_77951831     AAsi    C    T        1      2        2 
  16 chr16_77951831     AKia    C    T        0      0        2 
  16 chr16_77951831     AOna    C    T        0      0        2 
  16 chr16_77951831     ASom    C    T        1      2        2 
  16 chr16_77951831     HCab    C    T        0      0        2 
  16 chr16_77951831     HPrz    C    T        0      0        2 
  16 chr16_77951831     ZBoe    C    T        0      0        2 
  16 chr16_77951831     ZGre    C    T        0      0        2 
  16 chr16_77951831     ZHar    C    T        0      0        2 
  16 chr16_77951831   Sample    C    T        1      2        2 
  16 chr16_77952046     AAsi    G    C        0      0        2 
  16 chr16_77952046     AKia    G    C        0      0        2 
  16 chr16_77952046     AOna    G    C        0      0        2 
  16 chr16_77952046     ASom    G    C        0      0        2 
  16 chr16_77952046     HCab    G    C        1      2        2 
  16 chr16_77952046     HPrz    G    C      0.5      1        2 
  16 chr16_77952046     ZBoe    G    C        0      0        2 
  16 chr16_77952046     ZGre    G    C        0      0        2 
  16 chr16_77952046     ZHar    G    C        0      0        2 
  16 chr16_77952046   Sample    G    C        0      0        2 
  16 chr16_77953980     AAsi    T    C        0      0        2 
  16 chr16_77953980     AKia    T    C        0      0        2 
  16 chr16_77953980     AOna    T    C      0.5      1        2 
  16 chr16_77953980     ASom    T    C        0      0        2 
  16 chr16_77953980     HCab    T    C        0      0        2 
  16 chr16_77953980     HPrz    T    C        0      0        2 
  16 chr16_77953980     ZBoe    T    C        0      0        2 
  16 chr16_77953980     ZGre    T    C        0      0        2 
  16 chr16_77953980     ZHar    T    C        0      0        2 
  16 chr16_77953980   Sample    T    C        0      0        2 
  16 chr16_77957259     AAsi    G    A        0      0        2 
  16 chr16_77957259     AKia    G    A        0      0        2 
  16 chr16_77957259     AOna    G    A        0      0        2 
  16 chr16_77957259     ASom    G    A        0      0        2 
  16 chr16_77957259     HCab    G    A        0      0        2 
  16 chr16_77957259     HPrz    G    A        0      0        2 
  16 chr16_77957259     ZBoe    G    A        0      0        2 
  16 chr16_77957259     ZGre    G    A        0      0        2 
  16 chr16_77957259     ZHar    G    A        1      2        2 
  16 chr16_77957259   Sample    G    A        0      0        2 
  16 chr16_77963185     AAsi    T    C        0      0        2 
  16 chr16_77963185     AKia    T    C        0      0        2 
  16 chr16_77963185     AOna    T    C        0      0        2 
  16 chr16_77963185     ASom    T    C        0      0        2 
  16 chr16_77963185     HCab    T    C        0      0        2 
  16 chr16_77963185     HPrz    T    C        0      0        2 
  16 chr16_77963185     ZBoe    T    C        0      0        2 
  16 chr16_77963185     ZGre    T    C        0      0        2 
  16 chr16_77963185     ZHar    T    C        1      2        2 
  16 chr16_77963185   Sample    T    C        0      0        2 
  16 chr16_77971354     AAsi    C    T        0      0        2 
  16 chr16_77971354     AKia    C    T        0      0        2 
  16 chr16_77971354     AOna    C    T        0      0        2 
  16 chr16_77971354     ASom    C    T        0      0        2 
  16 chr16_77971354     HCab    C    T        0      0        2 
  16 chr16_77971354     HPrz    C    T        1      2        2 
  16 chr16_77971354     ZBoe    C    T        0      0        2 
  16 chr16_77971354     ZGre    C    T        0      0        2 
  16 chr16_77971354     ZHar    C    T        0      0        2 
  16 chr16_77971354   Sample    C    T        0      0        2 
  16 chr16_77972634     AAsi    C    T        0      0        2 
  16 chr16_77972634     AKia    C    T        0      0        2 
  16 chr16_77972634     AOna    C    T        0      0        2 
  16 chr16_77972634     ASom    C    T        0      0        2 
  16 chr16_77972634     HCab    C    T        1      2        2 
  16 chr16_77972634     HPrz    C    T        0      0        2 
  16 chr16_77972634     ZBoe    C    T        0      0        2 
  16 chr16_77972634     ZGre    C    T        0      0        2 
  16 chr16_77972634     ZHar    C    T        0      0        2 
  16 chr16_77972634   Sample    C    T        0      0        2 
  16 chr16_77978189     AAsi    T    C        0      0        2 
  16 chr16_77978189     AKia    T    C        0      0        2 
  16 chr16_77978189     AOna    T    C        0      0        2 
  16 chr16_77978189     ASom    T    C      0.5      1        2 
  16 chr16_77978189     HCab    T    C        0      0        2 
  16 chr16_77978189     HPrz    T    C        0      0        2 
  16 chr16_77978189     ZBoe    T    C        0      0        2 
  16 chr16_77978189     ZGre    T    C        0      0        2 
  16 chr16_77978189     ZHar    T    C        0      0        2 
  16 chr16_77978189   Sample    T    C        0      0        2 
  16 chr16_77984662     AAsi    T    C        0      0        2 
  16 chr16_77984662     AKia    T    C        0      0        2 
  16 chr16_77984662     AOna    T    C        0      0        2 
  16 chr16_77984662     ASom    T    C        0      0        2 
  16 chr16_77984662     HCab    T    C        1      2        2 
  16 chr16_77984662     HPrz    T    C        1      2        2 
  16 chr16_77984662     ZBoe    T    C        0      0        2 
  16 chr16_77984662     ZGre    T    C        0      0        2 
  16 chr16_77984662     ZHar    T    C        0      0        2 
  16 chr16_77984662   Sample    T    C        0      0        2 
  16 chr16_77997499     AAsi    A    G        0      0        2 
  16 chr16_77997499     AKia    A    G        0      0        2 
  16 chr16_77997499     AOna    A    G        0      0        2 
  16 chr16_77997499     ASom    A    G        0      0        2 
  16 chr16_77997499     HCab    A    G        1      2        2 
  16 chr16_77997499     HPrz    A    G        0      0        2 
  16 chr16_77997499     ZBoe    A    G        0      0        2 
  16 chr16_77997499     ZGre    A    G        0      0        2 
  16 chr16_77997499     ZHar    A    G        0      0        2 
  16 chr16_77997499   Sample    A    G        0      0        2 
  16 chr16_78002012     AAsi    C    G        0      0        2 
  16 chr16_78002012     AKia    C    G        0      0        2 
  16 chr16_78002012     AOna    C    G        0      0        2 
  16 chr16_78002012     ASom    C    G        0      0        2 
  16 chr16_78002012     HCab    C    G        1      2        2 
  16 chr16_78002012     HPrz    C    G        0      0        2 
  16 chr16_78002012     ZBoe    C    G        0      0        2 
  16 chr16_78002012     ZGre    C    G        0      0        2 
  16 chr16_78002012     ZHar    C    G        0      0        2 
  16 chr16_78002012   Sample    C    G        0      0        2 
  16 chr16_78004484     AAsi    T    C        0      0        2 
  16 chr16_78004484     AKia    T    C        0      0        2 
  16 chr16_78004484     AOna    T    C      0.5      1        2 
  16 chr16_78004484     ASom    T    C        0      0        2 
  16 chr16_78004484     HCab    T    C        0      0        2 
  16 chr16_78004484     HPrz    T    C        0      0        2 
  16 chr16_78004484     ZBoe    T    C        0      0        2 
  16 chr16_78004484     ZGre    T    C        0      0        2 
  16 chr16_78004484     ZHar    T    C        0      0        2 
  16 chr16_78004484   Sample    T    C        0      0        2 
  16 chr16_78005603     AAsi    C    G        0      0        2 
  16 chr16_78005603     AKia    C    G        0      0        2 
  16 chr16_78005603     AOna    C    G        0      0        2 
  16 chr16_78005603     ASom    C    G        0      0        2 
  16 chr16_78005603     HCab    C    G        1      2        2 
  16 chr16_78005603     HPrz    C    G        1      2        2 
  16 chr16_78005603     ZBoe    C    G        0      0        2 
  16 chr16_78005603     ZGre    C    G        0      0        2 
  16 chr16_78005603     ZHar    C    G        0      0        2 
  16 chr16_78005603   Sample    C    G        0      0        2 
  16 chr16_78006514     AAsi    T    C        0      0        2 
  16 chr16_78006514     AKia    T    C        0      0        2 
  16 chr16_78006514     AOna    T    C        0      0        2 
  16 chr16_78006514     ASom    T    C        0      0        2 
  16 chr16_78006514     HCab    T    C      0.5      1        2 
  16 chr16_78006514     HPrz    T    C        0      0        2 
  16 chr16_78006514     ZBoe    T    C        0      0        2 
  16 chr16_78006514     ZGre    T    C        0      0        2 
  16 chr16_78006514     ZHar    T    C        0      0        2 
  16 chr16_78006514   Sample    T    C        0      0        2 
  16 chr16_78009683     AAsi    G    C        0      0        2 
  16 chr16_78009683     AKia    G    C        0      0        2 
  16 chr16_78009683     AOna    G    C        0      0        2 
  16 chr16_78009683     ASom    G    C        1      2        2 
  16 chr16_78009683     HCab    G    C        0      0        2 
  16 chr16_78009683     HPrz    G    C        0      0        2 
  16 chr16_78009683     ZBoe    G    C        0      0        2 
  16 chr16_78009683     ZGre    G    C        0      0        2 
  16 chr16_78009683     ZHar    G    C        0      0        2 
  16 chr16_78009683   Sample    G    C        0      0        2 
  16 chr16_78016841     AAsi    T    C        0      0        2 
  16 chr16_78016841     AKia    T    C        0      0        2 
  16 chr16_78016841     AOna    T    C      0.5      1        2 
  16 chr16_78016841     ASom    T    C        0      0        2 
  16 chr16_78016841     HCab    T    C        0      0        2 
  16 chr16_78016841     HPrz    T    C        0      0        2 
  16 chr16_78016841     ZBoe    T    C        0      0        2 
  16 chr16_78016841     ZGre    T    C        0      0        2 
  16 chr16_78016841     ZHar    T    C        0      0        2 
  16 chr16_78016841   Sample    T    C        0      0        2 
  16 chr16_78017060     AAsi    A    C        0      0        2 
  16 chr16_78017060     AKia    A    C        0      0        2 
  16 chr16_78017060     AOna    A    C        0      0        2 
  16 chr16_78017060     ASom    A    C      0.5      1        2 
  16 chr16_78017060     HCab    A    C        0      0        2 
  16 chr16_78017060     HPrz    A    C        0      0        2 
  16 chr16_78017060     ZBoe    A    C        0      0        2 
  16 chr16_78017060     ZGre    A    C        0      0        2 
  16 chr16_78017060     ZHar    A    C        0      0        2 
  16 chr16_78017060   Sample    A    C        0      0        2 
  16 chr16_78019965     AAsi    T    C        0      0        2 
  16 chr16_78019965     AKia    T    C        0      0        2 
  16 chr16_78019965     AOna    T    C        0      0        2 
  16 chr16_78019965     ASom    T    C        0      0        2 
  16 chr16_78019965     HCab    T    C      0.5      1        2 
  16 chr16_78019965     HPrz    T    C        1      2        2 
  16 chr16_78019965     ZBoe    T    C        0      0        2 
  16 chr16_78019965     ZGre    T    C        0      0        2 
  16 chr16_78019965     ZHar    T    C        0      0        2 
  16 chr16_78019965   Sample    T    C        0      0        2 
  16 chr16_78028942     AAsi    T    C        0      0        2 
  16 chr16_78028942     AKia    T    C        0      0        2 
  16 chr16_78028942     AOna    T    C        0      0        2 
  16 chr16_78028942     ASom    T    C        0      0        2 
  16 chr16_78028942     HCab    T    C        0      0        2 
  16 chr16_78028942     HPrz    T    C        0      0        2 
  16 chr16_78028942     ZBoe    T    C      0.5      1        2 
  16 chr16_78028942     ZGre    T    C        0      0        2 
  16 chr16_78028942     ZHar    T    C        0      0        2 
  16 chr16_78028942   Sample    T    C        0      0        2 
  16 chr16_78029350     AAsi    A    G        0      0        2 
  16 chr16_78029350     AKia    A    G        0      0        2 
  16 chr16_78029350     AOna    A    G        0      0        2 
  16 chr16_78029350     ASom    A    G        0      0        2 
  16 chr16_78029350     HCab    A    G        0      0        2 
  16 chr16_78029350     HPrz    A    G        0      0        2 
  16 chr16_78029350     ZBoe    A    G        0      0        2 
  16 chr16_78029350     ZGre    A    G        0      0        2 
  16 chr16_78029350     ZHar    A    G      0.5      1        2 
  16 chr16_78029350   Sample    A    G        0      0        2 
  16 chr16_78040532     AAsi    C    T        0      0        2 
  16 chr16_78040532     AKia    C    T        0      0        2 
  16 chr16_78040532     AOna    C    T      0.5      1        2 
  16 chr16_78040532     ASom    C    T        0      0        2 
  16 chr16_78040532     HCab    C    T        0      0        2 
  16 chr16_78040532     HPrz    C    T        0      0        2 
  16 chr16_78040532     ZBoe    C    T        1      2        2 
  16 chr16_78040532     ZGre    C    T        1      2        2 
  16 chr16_78040532     ZHar    C    T        1      2        2 
  16 chr16_78040532   Sample    C    T        0      0        2 
  16 chr16_78054546     AAsi    G    C        1      2        2 
  16 chr16_78054546     AKia    G    C        0      0        2 
  16 chr16_78054546     AOna    G    C        0      0        2 
  16 chr16_78054546     ASom    G    C        0      0        2 
  16 chr16_78054546     HCab    G    C        0      0        2 
  16 chr16_78054546     HPrz    G    C        0      0        2 
  16 chr16_78054546     ZBoe    G    C        0      0        2 
  16 chr16_78054546     ZGre    G    C        0      0        2 
  16 chr16_78054546     ZHar    G    C        0      0        2 
  16 chr16_78054546   Sample    G    C        1      2        2 
  16 chr16_78055409     AAsi    G    A        0      0        2 
  16 chr16_78055409     AKia    G    A        0      0        2 
  16 chr16_78055409     AOna    G    A        0      0        2 
  16 chr16_78055409     ASom    G    A        0      0        2 
  16 chr16_78055409     HCab    G    A        1      2        2 
  16 chr16_78055409     HPrz    G    A        1      2        2 
  16 chr16_78055409     ZBoe    G    A        0      0        2 
  16 chr16_78055409     ZGre    G    A        0      0        2 
  16 chr16_78055409     ZHar    G    A        0      0        2 
  16 chr16_78055409   Sample    G    A        0      0        2 
  16 chr16_78060113     AAsi    T    C        0      0        2 
  16 chr16_78060113     AKia    T    C        0      0        2 
  16 chr16_78060113     AOna    T    C        0      0        2 
  16 chr16_78060113     ASom    T    C        0      0        2 
  16 chr16_78060113     HCab    T    C      0.5      1        2 
  16 chr16_78060113     HPrz    T    C      0.5      1        2 
  16 chr16_78060113     ZBoe    T    C        0      0        2 
  16 chr16_78060113     ZGre    T    C        0      0        2 
  16 chr16_78060113     ZHar    T    C        0      0        2 
  16 chr16_78060113   Sample    T    C        0      0        2 
  16 chr16_78061356     AAsi    C    G        0      0        2 
  16 chr16_78061356     AKia    C    G        0      0        2 
  16 chr16_78061356     AOna    C    G        0      0        2 
  16 chr16_78061356     ASom    C    G        0      0        2 
  16 chr16_78061356     HCab    C    G        1      2        2 
  16 chr16_78061356     HPrz    C    G        1      2        2 
  16 chr16_78061356     ZBoe    C    G        0      0        2 
  16 chr16_78061356     ZGre    C    G        0      0        2 
  16 chr16_78061356     ZHar    C    G        0      0        2 
  16 chr16_78061356   Sample    C    G        0      0        2 
  16 chr16_78068001     AAsi    G    A        0      0        2 
  16 chr16_78068001     AKia    G    A        0      0        2 
  16 chr16_78068001     AOna    G    A        0      0        2 
  16 chr16_78068001     ASom    G    A        0      0        2 
  16 chr16_78068001     HCab    G    A        0      0        2 
  16 chr16_78068001     HPrz    G    A        0      0        2 
  16 chr16_78068001     ZBoe    G    A        0      0        2 
  16 chr16_78068001     ZGre    G    A        0      0        2 
  16 chr16_78068001     ZHar    G    A        1      2        2 
  16 chr16_78068001   Sample    G    A        0      0        2 
  16 chr16_78077817     AAsi    T    C        0      0        2 
  16 chr16_78077817     AKia    T    C        0      0        2 
  16 chr16_78077817     AOna    T    C        0      0        2 
  16 chr16_78077817     ASom    T    C        1      2        2 
  16 chr16_78077817     HCab    T    C        0      0        2 
  16 chr16_78077817     HPrz    T    C        0      0        2 
  16 chr16_78077817     ZBoe    T    C        0      0        2 
  16 chr16_78077817     ZGre    T    C        0      0        2 
  16 chr16_78077817     ZHar    T    C        0      0        2 
  16 chr16_78077817   Sample    T    C        0      0        2 
  16 chr16_78087740     AAsi    C    T        0      0        2 
  16 chr16_78087740     AKia    C    T        0      0        2 
  16 chr16_78087740     AOna    C    T        0      0        2 
  16 chr16_78087740     ASom    C    T        0      0        2 
  16 chr16_78087740     HCab    C    T        0      0        2 
  16 chr16_78087740     HPrz    C    T        0      0        2 
  16 chr16_78087740     ZBoe    C    T      0.5      1        2 
  16 chr16_78087740     ZGre    C    T        0      0        2 
  16 chr16_78087740     ZHar    C    T        0      0        2 
  16 chr16_78087740   Sample    C    T        0      0        2 
  16 chr16_78093400     AAsi    C    G        0      0        2 
  16 chr16_78093400     AKia    C    G        0      0        2 
  16 chr16_78093400     AOna    C    G        0      0        2 
  16 chr16_78093400     ASom    C    G        0      0        2 
  16 chr16_78093400     HCab    C    G        0      0        2 
  16 chr16_78093400     HPrz    C    G        0      0        2 
  16 chr16_78093400     ZBoe    C    G        0      0        2 
  16 chr16_78093400     ZGre    C    G        0      0        2 
  16 chr16_78093400     ZHar    C    G      0.5      1        2 
  16 chr16_78093400   Sample    C    G        0      0        2 
  16 chr16_78098852     AAsi    C    T        0      0        2 
  16 chr16_78098852     AKia    C    T        0      0        2 
  16 chr16_78098852     AOna    C    T        0      0        2 
  16 chr16_78098852     ASom    C    T        0      0        2 
  16 chr16_78098852     HCab    C    T        0      0        2 
  16 chr16_78098852     HPrz    C    T        0      0        2 
  16 chr16_78098852     ZBoe    C    T        0      0        2 
  16 chr16_78098852     ZGre    C    T        0      0        2 
  16 chr16_78098852     ZHar    C    T      0.5      1        2 
  16 chr16_78098852   Sample    C    T        0      0        2 
  16 chr16_78121241     AAsi    T    C        0      0        2 
  16 chr16_78121241     AKia    T    C        0      0        2 
  16 chr16_78121241     AOna    T    C        0      0        2 
  16 chr16_78121241     ASom    T    C        0      0        2 
  16 chr16_78121241     HCab    T    C        1      2        2 
  16 chr16_78121241     HPrz    T    C        1      2        2 
  16 chr16_78121241     ZBoe    T    C        0      0        2 
  16 chr16_78121241     ZGre    T    C        0      0        2 
  16 chr16_78121241     ZHar    T    C        0      0        2 
  16 chr16_78121241   Sample    T    C        0      0        2 
  16 chr16_78139783     AAsi    T    C        0      0        2 
  16 chr16_78139783     AKia    T    C        0      0        2 
  16 chr16_78139783     AOna    T    C        0      0        2 
  16 chr16_78139783     ASom    T    C        0      0        2 
  16 chr16_78139783     HCab    T    C        1      2        2 
  16 chr16_78139783     HPrz    T    C        1      2        2 
  16 chr16_78139783     ZBoe    T    C        0      0        2 
  16 chr16_78139783     ZGre    T    C        0      0        2 
  16 chr16_78139783     ZHar    T    C        0      0        2 
  16 chr16_78139783   Sample    T    C        0      0        2 
  16 chr16_78141972     AAsi    G    A        0      0        2 
  16 chr16_78141972     AKia    G    A        0      0        2 
  16 chr16_78141972     AOna    G    A        0      0        2 
  16 chr16_78141972     ASom    G    A        0      0        2 
  16 chr16_78141972     HCab    G    A        1      2        2 
  16 chr16_78141972     HPrz    G    A      0.5      1        2 
  16 chr16_78141972     ZBoe    G    A        0      0        2 
  16 chr16_78141972     ZGre    G    A        0      0        2 
  16 chr16_78141972     ZHar    G    A        0      0        2 
  16 chr16_78141972   Sample    G    A        0      0        2 
  16 chr16_78150778     AAsi    C    T        0      0        2 
  16 chr16_78150778     AKia    C    T        0      0        2 
  16 chr16_78150778     AOna    C    T        0      0        2 
  16 chr16_78150778     ASom    C    T        1      2        2 
  16 chr16_78150778     HCab    C    T        0      0        2 
  16 chr16_78150778     HPrz    C    T        0      0        2 
  16 chr16_78150778     ZBoe    C    T        0      0        2 
  16 chr16_78150778     ZGre    C    T        0      0        2 
  16 chr16_78150778     ZHar    C    T        0      0        2 
  16 chr16_78150778   Sample    C    T        0      0        2 
  16 chr16_78158934     AAsi    C    T        1      2        2 
  16 chr16_78158934     AKia    C    T        0      0        2 
  16 chr16_78158934     AOna    C    T        0      0        2 
  16 chr16_78158934     ASom    C    T        0      0        2 
  16 chr16_78158934     HCab    C    T        0      0        2 
  16 chr16_78158934     HPrz    C    T        0      0        2 
  16 chr16_78158934     ZBoe    C    T        0      0        2 
  16 chr16_78158934     ZGre    C    T        0      0        2 
  16 chr16_78158934     ZHar    C    T        0      0        2 
  16 chr16_78158934   Sample    C    T        0      0        2 
  16 chr16_78168972     AAsi    G    A        0      0        2 
  16 chr16_78168972     AKia    G    A        0      0        2 
  16 chr16_78168972     AOna    G    A        0      0        2 
  16 chr16_78168972     ASom    G    A        0      0        2 
  16 chr16_78168972     HCab    G    A        0      0        2 
  16 chr16_78168972     HPrz    G    A        0      0        2 
  16 chr16_78168972     ZBoe    G    A      0.5      1        2 
  16 chr16_78168972     ZGre    G    A        0      0        2 
  16 chr16_78168972     ZHar    G    A        0      0        2 
  16 chr16_78168972   Sample    G    A        0      0        2 
  16 chr16_78173391     AAsi    A    T        0      0        2 
  16 chr16_78173391     AKia    A    T        0      0        2 
  16 chr16_78173391     AOna    A    T        0      0        2 
  16 chr16_78173391     ASom    A    T        0      0        2 
  16 chr16_78173391     HCab    A    T        0      0        2 
  16 chr16_78173391     HPrz    A    T      0.5      1        2 
  16 chr16_78173391     ZBoe    A    T        0      0        2 
  16 chr16_78173391     ZGre    A    T        0      0        2 
  16 chr16_78173391     ZHar    A    T        0      0        2 
  16 chr16_78173391   Sample    A    T        0      0        2 
  16 chr16_78175444     AAsi    G    A        0      0        2 
  16 chr16_78175444     AKia    G    A        1      2        2 
  16 chr16_78175444     AOna    G    A      0.5      1        2 
  16 chr16_78175444     ASom    G    A        0      0        2 
  16 chr16_78175444     HCab    G    A        0      0        2 
  16 chr16_78175444     HPrz    G    A        0      0        2 
  16 chr16_78175444     ZBoe    G    A        0      0        2 
  16 chr16_78175444     ZGre    G    A        0      0        2 
  16 chr16_78175444     ZHar    G    A        0      0        2 
  16 chr16_78175444   Sample    G    A        0      0        2 
  16 chr16_78176189     AAsi    G    T        0      0        2 
  16 chr16_78176189     AKia    G    T        0      0        2 
  16 chr16_78176189     AOna    G    T        1      2        2 
  16 chr16_78176189     ASom    G    T        0      0        2 
  16 chr16_78176189     HCab    G    T        0      0        2 
  16 chr16_78176189     HPrz    G    T        0      0        2 
  16 chr16_78176189     ZBoe    G    T        0      0        2 
  16 chr16_78176189     ZGre    G    T        0      0        2 
  16 chr16_78176189     ZHar    G    T        0      0        2 
  16 chr16_78176189   Sample    G    T        0      0        2 
  16 chr16_78179310     AAsi    C    A        0      0        2 
  16 chr16_78179310     AKia    C    A        0      0        2 
  16 chr16_78179310     AOna    C    A        0      0        2 
  16 chr16_78179310     ASom    C    A        0      0        2 
  16 chr16_78179310     HCab    C    A        0      0        2 
  16 chr16_78179310     HPrz    C    A        0      0        2 
  16 chr16_78179310     ZBoe    C    A      0.5      1        2 
  16 chr16_78179310     ZGre    C    A        0      0        2 
  16 chr16_78179310     ZHar    C    A        0      0        2 
  16 chr16_78179310   Sample    C    A        0      0        2 
  16 chr16_78180968     AAsi    C    T        1      2        2 
  16 chr16_78180968     AKia    C    T        0      0        2 
  16 chr16_78180968     AOna    C    T        1      2        2 
  16 chr16_78180968     ASom    C    T        1      2        2 
  16 chr16_78180968     HCab    C    T        0      0        2 
  16 chr16_78180968     HPrz    C    T        0      0        2 
  16 chr16_78180968     ZBoe    C    T        0      0        2 
  16 chr16_78180968     ZGre    C    T        0      0        2 
  16 chr16_78180968     ZHar    C    T        0      0        2 
  16 chr16_78180968   Sample    C    T        1      2        2 
  16 chr16_78185246     AAsi    C    T        0      0        2 
  16 chr16_78185246     AKia    C    T        1      2        2 
  16 chr16_78185246     AOna    C    T        1      2        2 
  16 chr16_78185246     ASom    C    T        0      0        2 
  16 chr16_78185246     HCab    C    T        0      0        2 
  16 chr16_78185246     HPrz    C    T        0      0        2 
  16 chr16_78185246     ZBoe    C    T        0      0        2 
  16 chr16_78185246     ZGre    C    T        0      0        2 
  16 chr16_78185246     ZHar    C    T        0      0        2 
  16 chr16_78185246   Sample    C    T        0      0        2 
  16 chr16_78203632     AAsi    G    A        0      0        2 
  16 chr16_78203632     AKia    G    A        0      0        2 
  16 chr16_78203632     AOna    G    A        0      0        2 
  16 chr16_78203632     ASom    G    A        0      0        2 
  16 chr16_78203632     HCab    G    A        1      2        2 
  16 chr16_78203632     HPrz    G    A        1      2        2 
  16 chr16_78203632     ZBoe    G    A        0      0        2 
  16 chr16_78203632     ZGre    G    A        0      0        2 
  16 chr16_78203632     ZHar    G    A        0      0        2 
  16 chr16_78203632   Sample    G    A        0      0        2 
  16 chr16_78204284     AAsi    A    G        0      0        2 
  16 chr16_78204284     AKia    A    G        0      0        2 
  16 chr16_78204284     AOna    A    G        0      0        2 
  16 chr16_78204284     ASom    A    G        0      0        2 
  16 chr16_78204284     HCab    A    G      0.5      1        2 
  16 chr16_78204284     HPrz    A    G        0      0        2 
  16 chr16_78204284     ZBoe    A    G        0      0        2 
  16 chr16_78204284     ZGre    A    G        0      0        2 
  16 chr16_78204284     ZHar    A    G        0      0        2 
  16 chr16_78204284   Sample    A    G        0      0        2 
  16 chr16_78211239     AAsi    T    C        0      0        2 
  16 chr16_78211239     AKia    T    C        0      0        2 
  16 chr16_78211239     AOna    T    C        0      0        2 
  16 chr16_78211239     ASom    T    C        0      0        2 
  16 chr16_78211239     HCab    T    C        1      2        2 
  16 chr16_78211239     HPrz    T    C        1      2        2 
  16 chr16_78211239     ZBoe    T    C        0      0        2 
  16 chr16_78211239     ZGre    T    C        0      0        2 
  16 chr16_78211239     ZHar    T    C        0      0        2 
  16 chr16_78211239   Sample    T    C        0      0        2 
  16 chr16_78220260     AAsi    T    G        0      0        2 
  16 chr16_78220260     AKia    T    G        0      0        2 
  16 chr16_78220260     AOna    T    G      0.5      1        2 
  16 chr16_78220260     ASom    T    G        0      0        2 
  16 chr16_78220260     HCab    T    G        0      0        2 
  16 chr16_78220260     HPrz    T    G        0      0        2 
  16 chr16_78220260     ZBoe    T    G        0      0        2 
  16 chr16_78220260     ZGre    T    G        0      0        2 
  16 chr16_78220260     ZHar    T    G        0      0        2 
  16 chr16_78220260   Sample    T    G        0      0        2 
  16 chr16_78236462     AAsi    T    G        0      0        2 
  16 chr16_78236462     AKia    T    G        0      0        2 
  16 chr16_78236462     AOna    T    G      0.5      1        2 
  16 chr16_78236462     ASom    T    G        0      0        2 
  16 chr16_78236462     HCab    T    G        0      0        2 
  16 chr16_78236462     HPrz    T    G        0      0        2 
  16 chr16_78236462     ZBoe    T    G        1      2        2 
  16 chr16_78236462     ZGre    T    G        1      2        2 
  16 chr16_78236462     ZHar    T    G        1      2        2 
  16 chr16_78236462   Sample    T    G        0      0        2 
  16 chr16_78251113     AAsi    C    T        0      0        2 
  16 chr16_78251113     AKia    C    T        1      2        2 
  16 chr16_78251113     AOna    C    T        1      2        2 
  16 chr16_78251113     ASom    C    T        0      0        2 
  16 chr16_78251113     HCab    C    T        0      0        2 
  16 chr16_78251113     HPrz    C    T        0      0        2 
  16 chr16_78251113     ZBoe    C    T        0      0        2 
  16 chr16_78251113     ZGre    C    T        0      0        2 
  16 chr16_78251113     ZHar    C    T        0      0        2 
  16 chr16_78251113   Sample    C    T        0      0        2 
  16 chr16_78251438     AAsi    T    C        0      0        2 
  16 chr16_78251438     AKia    T    C        1      2        2 
  16 chr16_78251438     AOna    T    C      0.5      1        2 
  16 chr16_78251438     ASom    T    C        0      0        2 
  16 chr16_78251438     HCab    T    C        0      0        2 
  16 chr16_78251438     HPrz    T    C        0      0        2 
  16 chr16_78251438     ZBoe    T    C        0      0        2 
  16 chr16_78251438     ZGre    T    C        0      0        2 
  16 chr16_78251438     ZHar    T    C        0      0        2 
  16 chr16_78251438   Sample    T    C        0      0        2 
  16 chr16_78252161     AAsi    C    T        0      0        2 
  16 chr16_78252161     AKia    C    T        1      2        2 
  16 chr16_78252161     AOna    C    T      0.5      1        2 
  16 chr16_78252161     ASom    C    T        0      0        2 
  16 chr16_78252161     HCab    C    T        0      0        2 
  16 chr16_78252161     HPrz    C    T        0      0        2 
  16 chr16_78252161     ZBoe    C    T        0      0        2 
  16 chr16_78252161     ZGre    C    T        0      0        2 
  16 chr16_78252161     ZHar    C    T        0      0        2 
  16 chr16_78252161   Sample    C    T        0      0        2 
  16 chr16_78252855     AAsi    C    T        0      0        2 
  16 chr16_78252855     AKia    C    T        0      0        2 
  16 chr16_78252855     AOna    C    T      0.5      1        2 
  16 chr16_78252855     ASom    C    T        0      0        2 
  16 chr16_78252855     HCab    C    T        0      0        2 
  16 chr16_78252855     HPrz    C    T        0      0        2 
  16 chr16_78252855     ZBoe    C    T        0      0        2 
  16 chr16_78252855     ZGre    C    T        0      0        2 
  16 chr16_78252855     ZHar    C    T        0      0        2 
  16 chr16_78252855   Sample    C    T        0      0        2 
  16 chr16_78254978     AAsi    T    C        0      0        2 
  16 chr16_78254978     AKia    T    C        1      2        2 
  16 chr16_78254978     AOna    T    C        0      0        2 
  16 chr16_78254978     ASom    T    C        0      0        2 
  16 chr16_78254978     HCab    T    C        0      0        2 
  16 chr16_78254978     HPrz    T    C        0      0        2 
  16 chr16_78254978     ZBoe    T    C        0      0        2 
  16 chr16_78254978     ZGre    T    C        0      0        2 
  16 chr16_78254978     ZHar    T    C        0      0        2 
  16 chr16_78254978   Sample    T    C        0      0        2 
  16 chr16_78275944     AAsi    T    G        0      0        2 
  16 chr16_78275944     AKia    T    G        0      0        2 
  16 chr16_78275944     AOna    T    G        0      0        2 
  16 chr16_78275944     ASom    T    G        0      0        2 
  16 chr16_78275944     HCab    T    G        1      2        2 
  16 chr16_78275944     HPrz    T    G        1      2        2 
  16 chr16_78275944     ZBoe    T    G        0      0        2 
  16 chr16_78275944     ZGre    T    G        0      0        2 
  16 chr16_78275944     ZHar    T    G        0      0        2 
  16 chr16_78275944   Sample    T    G        0      0        2 
  16 chr16_78280522     AAsi    A    G        0      0        2 
  16 chr16_78280522     AKia    A    G        0      0        2 
  16 chr16_78280522     AOna    A    G        0      0        2 
  16 chr16_78280522     ASom    A    G        0      0        2 
  16 chr16_78280522     HCab    A    G        1      2        2 
  16 chr16_78280522     HPrz    A    G        1      2        2 
  16 chr16_78280522     ZBoe    A    G        0      0        2 
  16 chr16_78280522     ZGre    A    G        0      0        2 
  16 chr16_78280522     ZHar    A    G        0      0        2 
  16 chr16_78280522   Sample    A    G        0      0        2 
  16 chr16_78288771     AAsi    T    G        0      0        2 
  16 chr16_78288771     AKia    T    G        1      2        2 
  16 chr16_78288771     AOna    T    G        0      0        2 
  16 chr16_78288771     ASom    T    G        0      0        2 
  16 chr16_78288771     HCab    T    G        0      0        2 
  16 chr16_78288771     HPrz    T    G        0      0        2 
  16 chr16_78288771     ZBoe    T    G        0      0        2 
  16 chr16_78288771     ZGre    T    G        0      0        2 
  16 chr16_78288771     ZHar    T    G        0      0        2 
  16 chr16_78288771   Sample    T    G        0      0        2 
  16 chr16_78294980     AAsi    A    G        0      0        2 
  16 chr16_78294980     AKia    A    G        0      0        2 
  16 chr16_78294980     AOna    A    G        0      0        2 
  16 chr16_78294980     ASom    A    G        0      0        2 
  16 chr16_78294980     HCab    A    G        1      2        2 
  16 chr16_78294980     HPrz    A    G        1      2        2 
  16 chr16_78294980     ZBoe    A    G        0      0        2 
  16 chr16_78294980     ZGre    A    G        0      0        2 
  16 chr16_78294980     ZHar    A    G        0      0        2 
  16 chr16_78294980   Sample    A    G        0      0        2 
  16 chr16_78297452     AAsi    G    A        0      0        2 
  16 chr16_78297452     AKia    G    A        0      0        2 
  16 chr16_78297452     AOna    G    A        0      0        2 
  16 chr16_78297452     ASom    G    A        0      0        2 
  16 chr16_78297452     HCab    G    A        1      2        2 
  16 chr16_78297452     HPrz    G    A        1      2        2 
  16 chr16_78297452     ZBoe    G    A        0      0        2 
  16 chr16_78297452     ZGre    G    A        0      0        2 
  16 chr16_78297452     ZHar    G    A        0      0        2 
  16 chr16_78297452   Sample    G    A        0      0        2 
  16 chr16_78298888     AAsi    A    C        0      0        2 
  16 chr16_78298888     AKia    A    C        0      0        2 
  16 chr16_78298888     AOna    A    C        0      0        2 
  16 chr16_78298888     ASom    A    C        0      0        2 
  16 chr16_78298888     HCab    A    C        1      2        2 
  16 chr16_78298888     HPrz    A    C        1      2        2 
  16 chr16_78298888     ZBoe    A    C        0      0        2 
  16 chr16_78298888     ZGre    A    C        0      0        2 
  16 chr16_78298888     ZHar    A    C        0      0        2 
  16 chr16_78298888   Sample    A    C        0      0        2 
  16 chr16_78301401     AAsi    C    T        0      0        2 
  16 chr16_78301401     AKia    C    T        1      2        2 
  16 chr16_78301401     AOna    C    T      0.5      1        2 
  16 chr16_78301401     ASom    C    T        0      0        2 
  16 chr16_78301401     HCab    C    T        0      0        2 
  16 chr16_78301401     HPrz    C    T        0      0        2 
  16 chr16_78301401     ZBoe    C    T        0      0        2 
  16 chr16_78301401     ZGre    C    T        0      0        2 
  16 chr16_78301401     ZHar    C    T        0      0        2 
  16 chr16_78301401   Sample    C    T        0      0        2 
  16 chr16_78308564     AAsi    G    C        0      0        2 
  16 chr16_78308564     AKia    G    C        1      2        2 
  16 chr16_78308564     AOna    G    C        0      0        2 
  16 chr16_78308564     ASom    G    C        0      0        2 
  16 chr16_78308564     HCab    G    C        0      0        2 
  16 chr16_78308564     HPrz    G    C        0      0        2 
  16 chr16_78308564     ZBoe    G    C        0      0        2 
  16 chr16_78308564     ZGre    G    C        0      0        2 
  16 chr16_78308564     ZHar    G    C        0      0        2 
  16 chr16_78308564   Sample    G    C        0      0        2 
  16 chr16_78324901     AAsi    T    C        0      0        2 
  16 chr16_78324901     AKia    T    C        0      0        2 
  16 chr16_78324901     AOna    T    C      0.5      1        2 
  16 chr16_78324901     ASom    T    C        0      0        2 
  16 chr16_78324901     HCab    T    C        0      0        2 
  16 chr16_78324901     HPrz    T    C        0      0        2 
  16 chr16_78324901     ZBoe    T    C        0      0        2 
  16 chr16_78324901     ZGre    T    C        0      0        2 
  16 chr16_78324901     ZHar    T    C        0      0        2 
  16 chr16_78324901   Sample    T    C        0      0        2 
  16 chr16_78330886     AAsi    C    T        0      0        2 
  16 chr16_78330886     AKia    C    T        0      0        2 
  16 chr16_78330886     AOna    C    T        0      0        2 
  16 chr16_78330886     ASom    C    T        0      0        2 
  16 chr16_78330886     HCab    C    T        1      2        2 
  16 chr16_78330886     HPrz    C    T        1      2        2 
  16 chr16_78330886     ZBoe    C    T        0      0        2 
  16 chr16_78330886     ZGre    C    T        0      0        2 
  16 chr16_78330886     ZHar    C    T        0      0        2 
  16 chr16_78330886   Sample    C    T        0      0        2 
  16 chr16_78334224     AAsi    A    G        0      0        2 
  16 chr16_78334224     AKia    A    G        0      0        2 
  16 chr16_78334224     AOna    A    G        0      0        2 
  16 chr16_78334224     ASom    A    G        1      2        2 
  16 chr16_78334224     HCab    A    G        0      0        2 
  16 chr16_78334224     HPrz    A    G        0      0        2 
  16 chr16_78334224     ZBoe    A    G        0      0        2 
  16 chr16_78334224     ZGre    A    G        0      0        2 
  16 chr16_78334224     ZHar    A    G        0      0        2 
  16 chr16_78334224   Sample    A    G        0      0        2 
  16 chr16_78339795     AAsi    G    A      0.5      1        2 
  16 chr16_78339795     AKia    G    A        0      0        2 
  16 chr16_78339795     AOna    G    A        0      0        2 
  16 chr16_78339795     ASom    G    A        0      0        2 
  16 chr16_78339795     HCab    G    A        0      0        2 
  16 chr16_78339795     HPrz    G    A        0      0        2 
  16 chr16_78339795     ZBoe    G    A        0      0        2 
  16 chr16_78339795     ZGre    G    A        0      0        2 
  16 chr16_78339795     ZHar    G    A        0      0        2 
  16 chr16_78339795   Sample    G    A        0      0        2 
  16 chr16_78358085     AAsi    G    A        0      0        2 
  16 chr16_78358085     AKia    G    A        0      0        2 
  16 chr16_78358085     AOna    G    A        0      0        2 
  16 chr16_78358085     ASom    G    A        0      0        2 
  16 chr16_78358085     HCab    G    A        1      2        2 
  16 chr16_78358085     HPrz    G    A        1      2        2 
  16 chr16_78358085     ZBoe    G    A        0      0        2 
  16 chr16_78358085     ZGre    G    A        0      0        2 
  16 chr16_78358085     ZHar    G    A        0      0        2 
  16 chr16_78358085   Sample    G    A        0      0        2 
  16 chr16_78363942     AAsi    G    A        0      0        2 
  16 chr16_78363942     AKia    G    A        0      0        2 
  16 chr16_78363942     AOna    G    A      0.5      1        2 
  16 chr16_78363942     ASom    G    A        0      0        2 
  16 chr16_78363942     HCab    G    A        0      0        2 
  16 chr16_78363942     HPrz    G    A        0      0        2 
  16 chr16_78363942     ZBoe    G    A        0      0        2 
  16 chr16_78363942     ZGre    G    A        0      0        2 
  16 chr16_78363942     ZHar    G    A        0      0        2 
  16 chr16_78363942   Sample    G    A        0      0        2 
  16 chr16_78364576     AAsi    G    C        0      0        2 
  16 chr16_78364576     AKia    G    C        0      0        2 
  16 chr16_78364576     AOna    G    C        0      0        2 
  16 chr16_78364576     ASom    G    C        0      0        2 
  16 chr16_78364576     HCab    G    C        0      0        2 
  16 chr16_78364576     HPrz    G    C        0      0        2 
  16 chr16_78364576     ZBoe    G    C        0      0        2 
  16 chr16_78364576     ZGre    G    C        0      0        2 
  16 chr16_78364576     ZHar    G    C      0.5      1        2 
  16 chr16_78364576   Sample    G    C        0      0        2 
  16 chr16_78364653     AAsi    A    G        0      0        2 
  16 chr16_78364653     AKia    A    G        0      0        2 
  16 chr16_78364653     AOna    A    G        0      0        2 
  16 chr16_78364653     ASom    A    G        0      0        2 
  16 chr16_78364653     HCab    A    G      0.5      1        2 
  16 chr16_78364653     HPrz    A    G      0.5      1        2 
  16 chr16_78364653     ZBoe    A    G        0      0        2 
  16 chr16_78364653     ZGre    A    G        0      0        2 
  16 chr16_78364653     ZHar    A    G        0      0        2 
  16 chr16_78364653   Sample    A    G        0      0        2 
  16 chr16_78368119     AAsi    G    C        0      0        2 
  16 chr16_78368119     AKia    G    C        0      0        2 
  16 chr16_78368119     AOna    G    C        0      0        2 
  16 chr16_78368119     ASom    G    C        0      0        2 
  16 chr16_78368119     HCab    G    C        0      0        2 
  16 chr16_78368119     HPrz    G    C        0      0        2 
  16 chr16_78368119     ZBoe    G    C        0      0        2 
  16 chr16_78368119     ZGre    G    C        0      0        2 
  16 chr16_78368119     ZHar    G    C      0.5      1        2 
  16 chr16_78368119   Sample    G    C        0      0        2 
  16 chr16_78369388     AAsi    A    G        0      0        2 
  16 chr16_78369388     AKia    A    G        0      0        2 
  16 chr16_78369388     AOna    A    G        0      0        2 
  16 chr16_78369388     ASom    A    G        0      0        2 
  16 chr16_78369388     HCab    A    G        0      0        2 
  16 chr16_78369388     HPrz    A    G        0      0        2 
  16 chr16_78369388     ZBoe    A    G        0      0        2 
  16 chr16_78369388     ZGre    A    G        0      0        2 
  16 chr16_78369388     ZHar    A    G        1      2        2 
  16 chr16_78369388   Sample    A    G        0      0        2 
  16 chr16_78376524     AAsi    G    A        0      0        2 
  16 chr16_78376524     AKia    G    A        0      0        2 
  16 chr16_78376524     AOna    G    A        0      0        2 
  16 chr16_78376524     ASom    G    A        0      0        2 
  16 chr16_78376524     HCab    G    A        1      2        2 
  16 chr16_78376524     HPrz    G    A        1      2        2 
  16 chr16_78376524     ZBoe    G    A        0      0        2 
  16 chr16_78376524     ZGre    G    A        0      0        2 
  16 chr16_78376524     ZHar    G    A        0      0        2 
  16 chr16_78376524   Sample    G    A        0      0        2 
  16 chr16_78383126     AAsi    A    G        0      0        2 
  16 chr16_78383126     AKia    A    G        0      0        2 
  16 chr16_78383126     AOna    A    G        0      0        2 
  16 chr16_78383126     ASom    A    G        0      0        2 
  16 chr16_78383126     HCab    A    G        0      0        2 
  16 chr16_78383126     HPrz    A    G        0      0        2 
  16 chr16_78383126     ZBoe    A    G        0      0        2 
  16 chr16_78383126     ZGre    A    G        0      0        2 
  16 chr16_78383126     ZHar    A    G      0.5      1        2 
  16 chr16_78383126   Sample    A    G        0      0        2 
  16 chr16_78386577     AAsi    G    A        0      0        2 
  16 chr16_78386577     AKia    G    A        0      0        2 
  16 chr16_78386577     AOna    G    A        0      0        2 
  16 chr16_78386577     ASom    G    A        0      0        2 
  16 chr16_78386577     HCab    G    A      0.5      1        2 
  16 chr16_78386577     HPrz    G    A        0      0        2 
  16 chr16_78386577     ZBoe    G    A        0      0        2 
  16 chr16_78386577     ZGre    G    A        0      0        2 
  16 chr16_78386577     ZHar    G    A        0      0        2 
  16 chr16_78386577   Sample    G    A        0      0        2 
  16 chr16_78389354     AAsi    C    T        1      2        2 
  16 chr16_78389354     AKia    C    T        0      0        2 
  16 chr16_78389354     AOna    C    T        0      0        2 
  16 chr16_78389354     ASom    C    T        0      0        2 
  16 chr16_78389354     HCab    C    T        0      0        2 
  16 chr16_78389354     HPrz    C    T        0      0        2 
  16 chr16_78389354     ZBoe    C    T        0      0        2 
  16 chr16_78389354     ZGre    C    T        0      0        2 
  16 chr16_78389354     ZHar    C    T        0      0        2 
  16 chr16_78389354   Sample    C    T        0      0        2 
  16 chr16_78391159     AAsi    A    G        0      0        2 
  16 chr16_78391159     AKia    A    G        0      0        2 
  16 chr16_78391159     AOna    A    G      0.5      1        2 
  16 chr16_78391159     ASom    A    G        0      0        2 
  16 chr16_78391159     HCab    A    G        0      0        2 
  16 chr16_78391159     HPrz    A    G        0      0        2 
  16 chr16_78391159     ZBoe    A    G        0      0        2 
  16 chr16_78391159     ZGre    A    G        0      0        2 
  16 chr16_78391159     ZHar    A    G        0      0        2 
  16 chr16_78391159   Sample    A    G        0      0        2 
  16 chr16_78391952     AAsi    A    T        0      0        2 
  16 chr16_78391952     AKia    A    T        0      0        2 
  16 chr16_78391952     AOna    A    T        0      0        2 
  16 chr16_78391952     ASom    A    T        0      0        2 
  16 chr16_78391952     HCab    A    T        0      0        2 
  16 chr16_78391952     HPrz    A    T        0      0        2 
  16 chr16_78391952     ZBoe    A    T      0.5      1        2 
  16 chr16_78391952     ZGre    A    T        0      0        2 
  16 chr16_78391952     ZHar    A    T        0      0        2 
  16 chr16_78391952   Sample    A    T        0      0        2 
  16 chr16_78416794     AAsi    G    A        0      0        2 
  16 chr16_78416794     AKia    G    A        0      0        2 
  16 chr16_78416794     AOna    G    A        0      0        2 
  16 chr16_78416794     ASom    G    A        0      0        2 
  16 chr16_78416794     HCab    G    A        1      2        2 
  16 chr16_78416794     HPrz    G    A        1      2        2 
  16 chr16_78416794     ZBoe    G    A        0      0        2 
  16 chr16_78416794     ZGre    G    A        0      0        2 
  16 chr16_78416794     ZHar    G    A        0      0        2 
  16 chr16_78416794   Sample    G    A        0      0        2 
  16 chr16_78418600     AAsi    T    C        0      0        2 
  16 chr16_78418600     AKia    T    C        0      0        2 
  16 chr16_78418600     AOna    T    C        0      0        2 
  16 chr16_78418600     ASom    T    C        0      0        2 
  16 chr16_78418600     HCab    T    C        1      2        2 
  16 chr16_78418600     HPrz    T    C        1      2        2 
  16 chr16_78418600     ZBoe    T    C        0      0        2 
  16 chr16_78418600     ZGre    T    C        0      0        2 
  16 chr16_78418600     ZHar    T    C        0      0        2 
  16 chr16_78418600   Sample    T    C        0      0        2 
  16 chr16_78419484     AAsi    A    G        0      0        2 
  16 chr16_78419484     AKia    A    G        0      0        2 
  16 chr16_78419484     AOna    A    G        0      0        2 
  16 chr16_78419484     ASom    A    G        0      0        2 
  16 chr16_78419484     HCab    A    G        1      2        2 
  16 chr16_78419484     HPrz    A    G        1      2        2 
  16 chr16_78419484     ZBoe    A    G        0      0        2 
  16 chr16_78419484     ZGre    A    G        0      0        2 
  16 chr16_78419484     ZHar    A    G        0      0        2 
  16 chr16_78419484   Sample    A    G        0      0        2 
  16 chr16_78425293     AAsi    G    C        0      0        2 
  16 chr16_78425293     AKia    G    C        0      0        2 
  16 chr16_78425293     AOna    G    C        0      0        2 
  16 chr16_78425293     ASom    G    C        0      0        2 
  16 chr16_78425293     HCab    G    C        1      2        2 
  16 chr16_78425293     HPrz    G    C        1      2        2 
  16 chr16_78425293     ZBoe    G    C        0      0        2 
  16 chr16_78425293     ZGre    G    C        0      0        2 
  16 chr16_78425293     ZHar    G    C        0      0        2 
  16 chr16_78425293   Sample    G    C        0      0        2 
  16 chr16_78426144     AAsi    A    G        0      0        2 
  16 chr16_78426144     AKia    A    G        1      2        2 
  16 chr16_78426144     AOna    A    G        0      0        2 
  16 chr16_78426144     ASom    A    G        0      0        2 
  16 chr16_78426144     HCab    A    G        0      0        2 
  16 chr16_78426144     HPrz    A    G        0      0        2 
  16 chr16_78426144     ZBoe    A    G        0      0        2 
  16 chr16_78426144     ZGre    A    G        0      0        2 
  16 chr16_78426144     ZHar    A    G        0      0        2 
  16 chr16_78426144   Sample    A    G        0      0        2 
  16 chr16_78430017     AAsi    C    T        0      0        2 
  16 chr16_78430017     AKia    C    T        0      0        2 
  16 chr16_78430017     AOna    C    T        0      0        2 
  16 chr16_78430017     ASom    C    T        0      0        2 
  16 chr16_78430017     HCab    C    T        0      0        2 
  16 chr16_78430017     HPrz    C    T        0      0        2 
  16 chr16_78430017     ZBoe    C    T        0      0        2 
  16 chr16_78430017     ZGre    C    T        0      0        2 
  16 chr16_78430017     ZHar    C    T      0.5      1        2 
  16 chr16_78430017   Sample    C    T        0      0        2 
  16 chr16_78438506     AAsi    T    C        0      0        2 
  16 chr16_78438506     AKia    T    C      0.5      1        2 
  16 chr16_78438506     AOna    T    C        0      0        2 
  16 chr16_78438506     ASom    T    C        0      0        2 
  16 chr16_78438506     HCab    T    C        0      0        2 
  16 chr16_78438506     HPrz    T    C        0      0        2 
  16 chr16_78438506     ZBoe    T    C        0      0        2 
  16 chr16_78438506     ZGre    T    C        0      0        2 
  16 chr16_78438506     ZHar    T    C        0      0        2 
  16 chr16_78438506   Sample    T    C        0      0        2 
  16 chr16_78441169     AAsi    A    G        0      0        2 
  16 chr16_78441169     AKia    A    G        0      0        2 
  16 chr16_78441169     AOna    A    G        0      0        2 
  16 chr16_78441169     ASom    A    G        1      2        2 
  16 chr16_78441169     HCab    A    G        0      0        2 
  16 chr16_78441169     HPrz    A    G        0      0        2 
  16 chr16_78441169     ZBoe    A    G        0      0        2 
  16 chr16_78441169     ZGre    A    G        0      0        2 
  16 chr16_78441169     ZHar    A    G        0      0        2 
  16 chr16_78441169   Sample    A    G        0      0        2 
  16 chr16_78442013     AAsi    T    C        0      0        2 
  16 chr16_78442013     AKia    T    C        1      2        2 
  16 chr16_78442013     AOna    T    C        1      2        2 
  16 chr16_78442013     ASom    T    C        0      0        2 
  16 chr16_78442013     HCab    T    C        0      0        2 
  16 chr16_78442013     HPrz    T    C        0      0        2 
  16 chr16_78442013     ZBoe    T    C        0      0        2 
  16 chr16_78442013     ZGre    T    C        0      0        2 
  16 chr16_78442013     ZHar    T    C        0      0        2 
  16 chr16_78442013   Sample    T    C        0      0        2 
  16 chr16_78444371     AAsi    G    T        0      0        2 
  16 chr16_78444371     AKia    G    T        0      0        2 
  16 chr16_78444371     AOna    G    T        0      0        2 
  16 chr16_78444371     ASom    G    T        0      0        2 
  16 chr16_78444371     HCab    G    T        1      2        2 
  16 chr16_78444371     HPrz    G    T        1      2        2 
  16 chr16_78444371     ZBoe    G    T        0      0        2 
  16 chr16_78444371     ZGre    G    T        0      0        2 
  16 chr16_78444371     ZHar    G    T        0      0        2 
  16 chr16_78444371   Sample    G    T        0      0        2 
  16 chr16_78445761     AAsi    A    G        0      0        2 
  16 chr16_78445761     AKia    A    G        0      0        2 
  16 chr16_78445761     AOna    A    G        0      0        2 
  16 chr16_78445761     ASom    A    G        0      0        2 
  16 chr16_78445761     HCab    A    G        1      2        2 
  16 chr16_78445761     HPrz    A    G        1      2        2 
  16 chr16_78445761     ZBoe    A    G        0      0        2 
  16 chr16_78445761     ZGre    A    G        0      0        2 
  16 chr16_78445761     ZHar    A    G        0      0        2 
  16 chr16_78445761   Sample    A    G        0      0        2 
  16 chr16_78454731     AAsi    T    C        0      0        2 
  16 chr16_78454731     AKia    T    C        0      0        2 
  16 chr16_78454731     AOna    T    C        0      0        2 
  16 chr16_78454731     ASom    T    C        0      0        2 
  16 chr16_78454731     HCab    T    C        0      0        2 
  16 chr16_78454731     HPrz    T    C        0      0        2 
  16 chr16_78454731     ZBoe    T    C        0      0        2 
  16 chr16_78454731     ZGre    T    C      0.5      1        2 
  16 chr16_78454731     ZHar    T    C        1      2        2 
  16 chr16_78454731   Sample    T    C        0      0        2 
  16 chr16_78459341     AAsi    C    T        0      0        2 
  16 chr16_78459341     AKia    C    T        0      0        2 
  16 chr16_78459341     AOna    C    T        0      0        2 
  16 chr16_78459341     ASom    C    T        0      0        2 
  16 chr16_78459341     HCab    C    T        1      2        2 
  16 chr16_78459341     HPrz    C    T        1      2        2 
  16 chr16_78459341     ZBoe    C    T        0      0        2 
  16 chr16_78459341     ZGre    C    T        0      0        2 
  16 chr16_78459341     ZHar    C    T        0      0        2 
  16 chr16_78459341   Sample    C    T        0      0        2 
  16 chr16_78464119     AAsi    G    A        0      0        2 
  16 chr16_78464119     AKia    G    A        0      0        2 
  16 chr16_78464119     AOna    G    A        0      0        2 
  16 chr16_78464119     ASom    G    A        0      0        2 
  16 chr16_78464119     HCab    G    A        1      2        2 
  16 chr16_78464119     HPrz    G    A        1      2        2 
  16 chr16_78464119     ZBoe    G    A        0      0        2 
  16 chr16_78464119     ZGre    G    A        0      0        2 
  16 chr16_78464119     ZHar    G    A        0      0        2 
  16 chr16_78464119   Sample    G    A        0      0        2 
  16 chr16_78466822     AAsi    C    G        0      0        2 
  16 chr16_78466822     AKia    C    G        0      0        2 
  16 chr16_78466822     AOna    C    G        0      0        2 
  16 chr16_78466822     ASom    C    G        0      0        2 
  16 chr16_78466822     HCab    C    G        0      0        2 
  16 chr16_78466822     HPrz    C    G        0      0        2 
  16 chr16_78466822     ZBoe    C    G      0.5      1        2 
  16 chr16_78466822     ZGre    C    G        0      0        2 
  16 chr16_78466822     ZHar    C    G        0      0        2 
  16 chr16_78466822   Sample    C    G        0      0        2 
  16 chr16_78467328     AAsi    C    A        0      0        2 
  16 chr16_78467328     AKia    C    A        0      0        2 
  16 chr16_78467328     AOna    C    A        0      0        2 
  16 chr16_78467328     ASom    C    A        0      0        2 
  16 chr16_78467328     HCab    C    A        1      2        2 
  16 chr16_78467328     HPrz    C    A        1      2        2 
  16 chr16_78467328     ZBoe    C    A        0      0        2 
  16 chr16_78467328     ZGre    C    A        0      0        2 
  16 chr16_78467328     ZHar    C    A        0      0        2 
  16 chr16_78467328   Sample    C    A        0      0        2 
  16 chr16_78474312     AAsi    G    C        0      0        2 
  16 chr16_78474312     AKia    G    C        0      0        2 
  16 chr16_78474312     AOna    G    C        0      0        2 
  16 chr16_78474312     ASom    G    C        1      2        2 
  16 chr16_78474312     HCab    G    C        0      0        2 
  16 chr16_78474312     HPrz    G    C        0      0        2 
  16 chr16_78474312     ZBoe    G    C        0      0        2 
  16 chr16_78474312     ZGre    G    C        0      0        2 
  16 chr16_78474312     ZHar    G    C        0      0        2 
  16 chr16_78474312   Sample    G    C        0      0        2 
  16 chr16_78479567     AAsi    T    C        0      0        2 
  16 chr16_78479567     AKia    T    C        0      0        2 
  16 chr16_78479567     AOna    T    C      0.5      1        2 
  16 chr16_78479567     ASom    T    C        0      0        2 
  16 chr16_78479567     HCab    T    C        0      0        2 
  16 chr16_78479567     HPrz    T    C        0      0        2 
  16 chr16_78479567     ZBoe    T    C        0      0        2 
  16 chr16_78479567     ZGre    T    C        0      0        2 
  16 chr16_78479567     ZHar    T    C        0      0        2 
  16 chr16_78479567   Sample    T    C        0      0        2 
  16 chr16_78483768     AAsi    T    C        0      0        2 
  16 chr16_78483768     AKia    T    C        0      0        2 
  16 chr16_78483768     AOna    T    C        0      0        2 
  16 chr16_78483768     ASom    T    C        0      0        2 
  16 chr16_78483768     HCab    T    C        0      0        2 
  16 chr16_78483768     HPrz    T    C        0      0        2 
  16 chr16_78483768     ZBoe    T    C      0.5      1        2 
  16 chr16_78483768     ZGre    T    C        0      0        2 
  16 chr16_78483768     ZHar    T    C        0      0        2 
  16 chr16_78483768   Sample    T    C        0      0        2 
  16 chr16_78492897     AAsi    A    G        0      0        2 
  16 chr16_78492897     AKia    A    G        0      0        2 
  16 chr16_78492897     AOna    A    G        0      0        2 
  16 chr16_78492897     ASom    A    G        0      0        2 
  16 chr16_78492897     HCab    A    G        0      0        2 
  16 chr16_78492897     HPrz    A    G        0      0        2 
  16 chr16_78492897     ZBoe    A    G      0.5      1        2 
  16 chr16_78492897     ZGre    A    G        0      0        2 
  16 chr16_78492897     ZHar    A    G        0      0        2 
  16 chr16_78492897   Sample    A    G        0      0        2 
  16 chr16_78497709     AAsi    G    A        0      0        2 
  16 chr16_78497709     AKia    G    A      0.5      1        2 
  16 chr16_78497709     AOna    G    A        0      0        2 
  16 chr16_78497709     ASom    G    A        0      0        2 
  16 chr16_78497709     HCab    G    A        0      0        2 
  16 chr16_78497709     HPrz    G    A        0      0        2 
  16 chr16_78497709     ZBoe    G    A        0      0        2 
  16 chr16_78497709     ZGre    G    A        0      0        2 
  16 chr16_78497709     ZHar    G    A        0      0        2 
  16 chr16_78497709   Sample    G    A        0      0        2 
  16 chr16_78503348     AAsi    G    A        0      0        2 
  16 chr16_78503348     AKia    G    A        0      0        2 
  16 chr16_78503348     AOna    G    A        0      0        2 
  16 chr16_78503348     ASom    G    A        0      0        2 
  16 chr16_78503348     HCab    G    A        0      0        2 
  16 chr16_78503348     HPrz    G    A      0.5      1        2 
  16 chr16_78503348     ZBoe    G    A        0      0        2 
  16 chr16_78503348     ZGre    G    A        0      0        2 
  16 chr16_78503348     ZHar    G    A        0      0        2 
  16 chr16_78503348   Sample    G    A        0      0        2 
  16 chr16_78515551     AAsi    T    C        0      0        2 
  16 chr16_78515551     AKia    T    C        0      0        2 
  16 chr16_78515551     AOna    T    C        0      0        2 
  16 chr16_78515551     ASom    T    C        0      0        2 
  16 chr16_78515551     HCab    T    C        0      0        2 
  16 chr16_78515551     HPrz    T    C        0      0        2 
  16 chr16_78515551     ZBoe    T    C        1      2        2 
  16 chr16_78515551     ZGre    T    C        0      0        2 
  16 chr16_78515551     ZHar    T    C        0      0        2 
  16 chr16_78515551   Sample    T    C        0      0        2 
  16 chr16_78517568     AAsi    T    A        0      0        2 
  16 chr16_78517568     AKia    T    A        0      0        2 
  16 chr16_78517568     AOna    T    A        0      0        2 
  16 chr16_78517568     ASom    T    A        0      0        2 
  16 chr16_78517568     HCab    T    A        0      0        2 
  16 chr16_78517568     HPrz    T    A        0      0        2 
  16 chr16_78517568     ZBoe    T    A        0      0        2 
  16 chr16_78517568     ZGre    T    A        1      2        2 
  16 chr16_78517568     ZHar    T    A        0      0        2 
  16 chr16_78517568   Sample    T    A        0      0        2 
  16 chr16_78525425     AAsi    C    T        0      0        2 
  16 chr16_78525425     AKia    C    T        0      0        2 
  16 chr16_78525425     AOna    C    T        0      0        2 
  16 chr16_78525425     ASom    C    T        0      0        2 
  16 chr16_78525425     HCab    C    T        0      0        2 
  16 chr16_78525425     HPrz    C    T        0      0        2 
  16 chr16_78525425     ZBoe    C    T        0      0        2 
  16 chr16_78525425     ZGre    C    T        0      0        2 
  16 chr16_78525425     ZHar    C    T        1      2        2 
  16 chr16_78525425   Sample    C    T        0      0        2 
  16 chr16_78529981     AAsi    A    G        0      0        2 
  16 chr16_78529981     AKia    A    G        0      0        2 
  16 chr16_78529981     AOna    A    G        0      0        2 
  16 chr16_78529981     ASom    A    G        0      0        2 
  16 chr16_78529981     HCab    A    G        0      0        2 
  16 chr16_78529981     HPrz    A    G        0      0        2 
  16 chr16_78529981     ZBoe    A    G        0      0        2 
  16 chr16_78529981     ZGre    A    G        0      0        2 
  16 chr16_78529981     ZHar    A    G      0.5      1        2 
  16 chr16_78529981   Sample    A    G        0      0        2 
  16 chr16_78533406     AAsi    A    T        0      0        2 
  16 chr16_78533406     AKia    A    T        0      0        2 
  16 chr16_78533406     AOna    A    T        0      0        2 
  16 chr16_78533406     ASom    A    T        0      0        2 
  16 chr16_78533406     HCab    A    T        0      0        2 
  16 chr16_78533406     HPrz    A    T        0      0        2 
  16 chr16_78533406     ZBoe    A    T        0      0        2 
  16 chr16_78533406     ZGre    A    T        1      2        2 
  16 chr16_78533406     ZHar    A    T        0      0        2 
  16 chr16_78533406   Sample    A    T        0      0        2 
  16 chr16_78543082     AAsi    G    A        0      0        2 
  16 chr16_78543082     AKia    G    A        0      0        2 
  16 chr16_78543082     AOna    G    A        0      0        2 
  16 chr16_78543082     ASom    G    A        0      0        2 
  16 chr16_78543082     HCab    G    A      0.5      1        2 
  16 chr16_78543082     HPrz    G    A        0      0        2 
  16 chr16_78543082     ZBoe    G    A        0      0        2 
  16 chr16_78543082     ZGre    G    A        0      0        2 
  16 chr16_78543082     ZHar    G    A        0      0        2 
  16 chr16_78543082   Sample    G    A        0      0        2 
  16 chr16_78553668     AAsi    C    T        0      0        2 
  16 chr16_78553668     AKia    C    T        0      0        2 
  16 chr16_78553668     AOna    C    T        0      0        2 
  16 chr16_78553668     ASom    C    T        0      0        2 
  16 chr16_78553668     HCab    C    T        1      2        2 
  16 chr16_78553668     HPrz    C    T        1      2        2 
  16 chr16_78553668     ZBoe    C    T        0      0        2 
  16 chr16_78553668     ZGre    C    T        0      0        2 
  16 chr16_78553668     ZHar    C    T        0      0        2 
  16 chr16_78553668   Sample    C    T        0      0        2 
  16 chr16_78555631     AAsi    C    G      0.5      1        2 
  16 chr16_78555631     AKia    C    G        0      0        2 
  16 chr16_78555631     AOna    C    G        0      0        2 
  16 chr16_78555631     ASom    C    G        0      0        2 
  16 chr16_78555631     HCab    C    G        0      0        2 
  16 chr16_78555631     HPrz    C    G        0      0        2 
  16 chr16_78555631     ZBoe    C    G        0      0        2 
  16 chr16_78555631     ZGre    C    G        0      0        2 
  16 chr16_78555631     ZHar    C    G        0      0        2 
  16 chr16_78555631   Sample    C    G        0      0        2 
  16 chr16_78555975     AAsi    A    T        1      2        2 
  16 chr16_78555975     AKia    A    T        0      0        2 
  16 chr16_78555975     AOna    A    T        0      0        2 
  16 chr16_78555975     ASom    A    T        0      0        2 
  16 chr16_78555975     HCab    A    T        0      0        2 
  16 chr16_78555975     HPrz    A    T        0      0        2 
  16 chr16_78555975     ZBoe    A    T        0      0        2 
  16 chr16_78555975     ZGre    A    T        0      0        2 
  16 chr16_78555975     ZHar    A    T        0      0        2 
  16 chr16_78555975   Sample    A    T        0      0        2 
  16 chr16_78562364     AAsi    T    C        1      2        2 
  16 chr16_78562364     AKia    T    C        0      0        2 
  16 chr16_78562364     AOna    T    C        0      0        2 
  16 chr16_78562364     ASom    T    C        1      2        2 
  16 chr16_78562364     HCab    T    C        0      0        2 
  16 chr16_78562364     HPrz    T    C        0      0        2 
  16 chr16_78562364     ZBoe    T    C        0      0        2 
  16 chr16_78562364     ZGre    T    C        0      0        2 
  16 chr16_78562364     ZHar    T    C        0      0        2 
  16 chr16_78562364   Sample    T    C        1      2        2 
  16 chr16_78567116     AAsi    A    G        0      0        2 
  16 chr16_78567116     AKia    A    G        0      0        2 
  16 chr16_78567116     AOna    A    G        0      0        2 
  16 chr16_78567116     ASom    A    G        0      0        2 
  16 chr16_78567116     HCab    A    G        1      2        2 
  16 chr16_78567116     HPrz    A    G      0.5      1        2 
  16 chr16_78567116     ZBoe    A    G        0      0        2 
  16 chr16_78567116     ZGre    A    G        0      0        2 
  16 chr16_78567116     ZHar    A    G        0      0        2 
  16 chr16_78567116   Sample    A    G        0      0        2 
  16 chr16_78574653     AAsi    G    A        0      0        2 
  16 chr16_78574653     AKia    G    A        0      0        2 
  16 chr16_78574653     AOna    G    A        0      0        2 
  16 chr16_78574653     ASom    G    A        0      0        2 
  16 chr16_78574653     HCab    G    A        1      2        2 
  16 chr16_78574653     HPrz    G    A        1      2        2 
  16 chr16_78574653     ZBoe    G    A        0      0        2 
  16 chr16_78574653     ZGre    G    A        0      0        2 
  16 chr16_78574653     ZHar    G    A        0      0        2 
  16 chr16_78574653   Sample    G    A        0      0        2 
  16 chr16_78575809     AAsi    G    A        0      0        2 
  16 chr16_78575809     AKia    G    A        0      0        2 
  16 chr16_78575809     AOna    G    A        0      0        2 
  16 chr16_78575809     ASom    G    A        0      0        2 
  16 chr16_78575809     HCab    G    A        0      0        2 
  16 chr16_78575809     HPrz    G    A        0      0        2 
  16 chr16_78575809     ZBoe    G    A        0      0        2 
  16 chr16_78575809     ZGre    G    A        1      2        2 
  16 chr16_78575809     ZHar    G    A        0      0        2 
  16 chr16_78575809   Sample    G    A        0      0        2 
  16 chr16_78577834     AAsi    A    C        0      0        2 
  16 chr16_78577834     AKia    A    C        0      0        2 
  16 chr16_78577834     AOna    A    C        0      0        2 
  16 chr16_78577834     ASom    A    C        0      0        2 
  16 chr16_78577834     HCab    A    C        0      0        2 
  16 chr16_78577834     HPrz    A    C        0      0        2 
  16 chr16_78577834     ZBoe    A    C        0      0        2 
  16 chr16_78577834     ZGre    A    C        0      0        2 
  16 chr16_78577834     ZHar    A    C      0.5      1        2 
  16 chr16_78577834   Sample    A    C        0      0        2 
  16 chr16_78578548     AAsi    T    C        0      0        2 
  16 chr16_78578548     AKia    T    C        0      0        2 
  16 chr16_78578548     AOna    T    C        0      0        2 
  16 chr16_78578548     ASom    T    C        1      2        2 
  16 chr16_78578548     HCab    T    C        0      0        2 
  16 chr16_78578548     HPrz    T    C        0      0        2 
  16 chr16_78578548     ZBoe    T    C        0      0        2 
  16 chr16_78578548     ZGre    T    C        0      0        2 
  16 chr16_78578548     ZHar    T    C        0      0        2 
  16 chr16_78578548   Sample    T    C        0      0        2 
  16 chr16_78589506     AAsi    C    T        0      0        2 
  16 chr16_78589506     AKia    C    T        0      0        2 
  16 chr16_78589506     AOna    C    T      0.5      1        2 
  16 chr16_78589506     ASom    C    T        0      0        2 
  16 chr16_78589506     HCab    C    T        1      2        2 
  16 chr16_78589506     HPrz    C    T        1      2        2 
  16 chr16_78589506     ZBoe    C    T        0      0        2 
  16 chr16_78589506     ZGre    C    T        0      0        2 
  16 chr16_78589506     ZHar    C    T        0      0        2 
  16 chr16_78589506   Sample    C    T        0      0        2 
  16 chr16_78593316     AAsi    G    A        0      0        2 
  16 chr16_78593316     AKia    G    A        0      0        2 
  16 chr16_78593316     AOna    G    A        0      0        2 
  16 chr16_78593316     ASom    G    A        0      0        2 
  16 chr16_78593316     HCab    G    A        0      0        2 
  16 chr16_78593316     HPrz    G    A        0      0        2 
  16 chr16_78593316     ZBoe    G    A        0      0        2 
  16 chr16_78593316     ZGre    G    A        0      0        2 
  16 chr16_78593316     ZHar    G    A        1      2        2 
  16 chr16_78593316   Sample    G    A        0      0        2 
  16 chr16_78593741     AAsi    C    A        0      0        2 
  16 chr16_78593741     AKia    C    A        0      0        2 
  16 chr16_78593741     AOna    C    A        1      2        2 
  16 chr16_78593741     ASom    C    A        0      0        2 
  16 chr16_78593741     HCab    C    A        0      0        2 
  16 chr16_78593741     HPrz    C    A        0      0        2 
  16 chr16_78593741     ZBoe    C    A        0      0        2 
  16 chr16_78593741     ZGre    C    A        0      0        2 
  16 chr16_78593741     ZHar    C    A        0      0        2 
  16 chr16_78593741   Sample    C    A        0      0        2 
  16 chr16_78600341     AAsi    T    C        0      0        2 
  16 chr16_78600341     AKia    T    C        1      2        2 
  16 chr16_78600341     AOna    T    C        0      0        2 
  16 chr16_78600341     ASom    T    C        0      0        2 
  16 chr16_78600341     HCab    T    C        0      0        2 
  16 chr16_78600341     HPrz    T    C        0      0        2 
  16 chr16_78600341     ZBoe    T    C        0      0        2 
  16 chr16_78600341     ZGre    T    C        0      0        2 
  16 chr16_78600341     ZHar    T    C        0      0        2 
  16 chr16_78600341   Sample    T    C        0      0        2 
  16 chr16_78631271     AAsi    C    T        0      0        2 
  16 chr16_78631271     AKia    C    T        0      0        2 
  16 chr16_78631271     AOna    C    T        0      0        2 
  16 chr16_78631271     ASom    C    T        0      0        2 
  16 chr16_78631271     HCab    C    T        1      2        2 
  16 chr16_78631271     HPrz    C    T        1      2        2 
  16 chr16_78631271     ZBoe    C    T        0      0        2 
  16 chr16_78631271     ZGre    C    T        0      0        2 
  16 chr16_78631271     ZHar    C    T        0      0        2 
  16 chr16_78631271   Sample    C    T        0      0        2 
  16 chr16_78640595     AAsi    T    C        0      0        2 
  16 chr16_78640595     AKia    T    C        0      0        2 
  16 chr16_78640595     AOna    T    C        0      0        2 
  16 chr16_78640595     ASom    T    C        0      0        2 
  16 chr16_78640595     HCab    T    C        0      0        2 
  16 chr16_78640595     HPrz    T    C      0.5      1        2 
  16 chr16_78640595     ZBoe    T    C        0      0        2 
  16 chr16_78640595     ZGre    T    C        0      0        2 
  16 chr16_78640595     ZHar    T    C        0      0        2 
  16 chr16_78640595   Sample    T    C        0      0        2 
  16 chr16_78648514     AAsi    T    A        0      0        2 
  16 chr16_78648514     AKia    T    A        0      0        2 
  16 chr16_78648514     AOna    T    A        0      0        2 
  16 chr16_78648514     ASom    T    A        0      0        2 
  16 chr16_78648514     HCab    T    A        0      0        2 
  16 chr16_78648514     HPrz    T    A      0.5      1        2 
  16 chr16_78648514     ZBoe    T    A        0      0        2 
  16 chr16_78648514     ZGre    T    A        0      0        2 
  16 chr16_78648514     ZHar    T    A        0      0        2 
  16 chr16_78648514   Sample    T    A        0      0        2 
  16 chr16_78663087     AAsi    C    T        0      0        2 
  16 chr16_78663087     AKia    C    T        0      0        2 
  16 chr16_78663087     AOna    C    T        0      0        2 
  16 chr16_78663087     ASom    C    T        0      0        2 
  16 chr16_78663087     HCab    C    T        1      2        2 
  16 chr16_78663087     HPrz    C    T        1      2        2 
  16 chr16_78663087     ZBoe    C    T        0      0        2 
  16 chr16_78663087     ZGre    C    T        0      0        2 
  16 chr16_78663087     ZHar    C    T        0      0        2 
  16 chr16_78663087   Sample    C    T        0      0        2 
  16 chr16_78677978     AAsi    A    G        1      2        2 
  16 chr16_78677978     AKia    A    G        0      0        2 
  16 chr16_78677978     AOna    A    G        0      0        2 
  16 chr16_78677978     ASom    A    G        1      2        2 
  16 chr16_78677978     HCab    A    G        0      0        2 
  16 chr16_78677978     HPrz    A    G        0      0        2 
  16 chr16_78677978     ZBoe    A    G        0      0        2 
  16 chr16_78677978     ZGre    A    G        0      0        2 
  16 chr16_78677978     ZHar    A    G        0      0        2 
  16 chr16_78677978   Sample    A    G        1      2        2 
  16 chr16_78687422     AAsi    A    G        0      0        2 
  16 chr16_78687422     AKia    A    G        0      0        2 
  16 chr16_78687422     AOna    A    G        0      0        2 
  16 chr16_78687422     ASom    A    G        0      0        2 
  16 chr16_78687422     HCab    A    G        1      2        2 
  16 chr16_78687422     HPrz    A    G        0      0        2 
  16 chr16_78687422     ZBoe    A    G        0      0        2 
  16 chr16_78687422     ZGre    A    G        0      0        2 
  16 chr16_78687422     ZHar    A    G        0      0        2 
  16 chr16_78687422   Sample    A    G        0      0        2 
  16 chr16_78687961     AAsi    T    C        0      0        2 
  16 chr16_78687961     AKia    T    C        0      0        2 
  16 chr16_78687961     AOna    T    C        0      0        2 
  16 chr16_78687961     ASom    T    C        0      0        2 
  16 chr16_78687961     HCab    T    C        0      0        2 
  16 chr16_78687961     HPrz    T    C        0      0        2 
  16 chr16_78687961     ZBoe    T    C        1      2        2 
  16 chr16_78687961     ZGre    T    C        0      0        2 
  16 chr16_78687961     ZHar    T    C        0      0        2 
  16 chr16_78687961   Sample    T    C        0      0        2 
  16 chr16_78697128     AAsi    C    T        0      0        2 
  16 chr16_78697128     AKia    C    T        0      0        2 
  16 chr16_78697128     AOna    C    T        0      0        2 
  16 chr16_78697128     ASom    C    T        0      0        2 
  16 chr16_78697128     HCab    C    T        1      2        2 
  16 chr16_78697128     HPrz    C    T        1      2        2 
  16 chr16_78697128     ZBoe    C    T        0      0        2 
  16 chr16_78697128     ZGre    C    T        0      0        2 
  16 chr16_78697128     ZHar    C    T        0      0        2 
  16 chr16_78697128   Sample    C    T        0      0        2 
  16 chr16_78698059     AAsi    G    T        0      0        2 
  16 chr16_78698059     AKia    G    T        0      0        2 
  16 chr16_78698059     AOna    G    T        0      0        2 
  16 chr16_78698059     ASom    G    T        1      2        2 
  16 chr16_78698059     HCab    G    T        0      0        2 
  16 chr16_78698059     HPrz    G    T        0      0        2 
  16 chr16_78698059     ZBoe    G    T        0      0        2 
  16 chr16_78698059     ZGre    G    T        0      0        2 
  16 chr16_78698059     ZHar    G    T        0      0        2 
  16 chr16_78698059   Sample    G    T        0      0        2 
  16 chr16_78698343     AAsi    C    T        0      0        2 
  16 chr16_78698343     AKia    C    T        0      0        2 
  16 chr16_78698343     AOna    C    T        0      0        2 
  16 chr16_78698343     ASom    C    T        0      0        2 
  16 chr16_78698343     HCab    C    T      0.5      1        2 
  16 chr16_78698343     HPrz    C    T        0      0        2 
  16 chr16_78698343     ZBoe    C    T        0      0        2 
  16 chr16_78698343     ZGre    C    T        0      0        2 
  16 chr16_78698343     ZHar    C    T        0      0        2 
  16 chr16_78698343   Sample    C    T        0      0        2 
  16 chr16_78698785     AAsi    T    A        0      0        2 
  16 chr16_78698785     AKia    T    A        0      0        2 
  16 chr16_78698785     AOna    T    A        0      0        2 
  16 chr16_78698785     ASom    T    A        0      0        2 
  16 chr16_78698785     HCab    T    A        0      0        2 
  16 chr16_78698785     HPrz    T    A        0      0        2 
  16 chr16_78698785     ZBoe    T    A      0.5      1        2 
  16 chr16_78698785     ZGre    T    A        0      0        2 
  16 chr16_78698785     ZHar    T    A        0      0        2 
  16 chr16_78698785   Sample    T    A        0      0        2 
  16 chr16_78700451     AAsi    T    C        0      0        2 
  16 chr16_78700451     AKia    T    C        0      0        2 
  16 chr16_78700451     AOna    T    C        0      0        2 
  16 chr16_78700451     ASom    T    C        0      0        2 
  16 chr16_78700451     HCab    T    C        0      0        2 
  16 chr16_78700451     HPrz    T    C        0      0        2 
  16 chr16_78700451     ZBoe    T    C        0      0        2 
  16 chr16_78700451     ZGre    T    C      0.5      1        2 
  16 chr16_78700451     ZHar    T    C        0      0        2 
  16 chr16_78700451   Sample    T    C        0      0        2 
  16 chr16_78700814     AAsi    C    A        0      0        2 
  16 chr16_78700814     AKia    C    A        1      2        2 
  16 chr16_78700814     AOna    C    A        1      2        2 
  16 chr16_78700814     ASom    C    A        0      0        2 
  16 chr16_78700814     HCab    C    A        0      0        2 
  16 chr16_78700814     HPrz    C    A        0      0        2 
  16 chr16_78700814     ZBoe    C    A        0      0        2 
  16 chr16_78700814     ZGre    C    A        0      0        2 
  16 chr16_78700814     ZHar    C    A        0      0        2 
  16 chr16_78700814   Sample    C    A        0      0        2 
  16 chr16_78700853     AAsi    G    A        0      0        2 
  16 chr16_78700853     AKia    G    A        0      0        2 
  16 chr16_78700853     AOna    G    A        0      0        2 
  16 chr16_78700853     ASom    G    A        0      0        2 
  16 chr16_78700853     HCab    G    A        0      0        2 
  16 chr16_78700853     HPrz    G    A        0      0        2 
  16 chr16_78700853     ZBoe    G    A        0      0        2 
  16 chr16_78700853     ZGre    G    A        0      0        2 
  16 chr16_78700853     ZHar    G    A      0.5      1        2 
  16 chr16_78700853   Sample    G    A        0      0        2 
  16 chr16_78716154     AAsi    C    T        0      0        2 
  16 chr16_78716154     AKia    C    T        0      0        2 
  16 chr16_78716154     AOna    C    T        0      0        2 
  16 chr16_78716154     ASom    C    T        0      0        2 
  16 chr16_78716154     HCab    C    T        0      0        2 
  16 chr16_78716154     HPrz    C    T        0      0        2 
  16 chr16_78716154     ZBoe    C    T      0.5      1        2 
  16 chr16_78716154     ZGre    C    T        0      0        2 
  16 chr16_78716154     ZHar    C    T        0      0        2 
  16 chr16_78716154   Sample    C    T        0      0        2 
  16 chr16_78725456     AAsi    C    G        0      0        2 
  16 chr16_78725456     AKia    C    G        1      2        2 
  16 chr16_78725456     AOna    C    G      0.5      1        2 
  16 chr16_78725456     ASom    C    G        0      0        2 
  16 chr16_78725456     HCab    C    G        0      0        2 
  16 chr16_78725456     HPrz    C    G        0      0        2 
  16 chr16_78725456     ZBoe    C    G        0      0        2 
  16 chr16_78725456     ZGre    C    G        0      0        2 
  16 chr16_78725456     ZHar    C    G        0      0        2 
  16 chr16_78725456   Sample    C    G        0      0        2 
  16 chr16_78731258     AAsi    G    C        0      0        2 
  16 chr16_78731258     AKia    G    C        0      0        2 
  16 chr16_78731258     AOna    G    C        0      0        2 
  16 chr16_78731258     ASom    G    C        0      0        2 
  16 chr16_78731258     HCab    G    C        0      0        2 
  16 chr16_78731258     HPrz    G    C        0      0        2 
  16 chr16_78731258     ZBoe    G    C      0.5      1        2 
  16 chr16_78731258     ZGre    G    C        0      0        2 
  16 chr16_78731258     ZHar    G    C        0      0        2 
  16 chr16_78731258   Sample    G    C        0      0        2 
  16 chr16_78760601     AAsi    G    A        0      0        2 
  16 chr16_78760601     AKia    G    A        0      0        2 
  16 chr16_78760601     AOna    G    A        0      0        2 
  16 chr16_78760601     ASom    G    A        0      0        2 
  16 chr16_78760601     HCab    G    A        1      2        2 
  16 chr16_78760601     HPrz    G    A        1      2        2 
  16 chr16_78760601     ZBoe    G    A        0      0        2 
  16 chr16_78760601     ZGre    G    A        0      0        2 
  16 chr16_78760601     ZHar    G    A        0      0        2 
  16 chr16_78760601   Sample    G    A        0      0        2 
  16 chr16_78767956     AAsi    A    G        0      0        2 
  16 chr16_78767956     AKia    A    G        0      0        2 
  16 chr16_78767956     AOna    A    G        0      0        2 
  16 chr16_78767956     ASom    A    G        0      0        2 
  16 chr16_78767956     HCab    A    G        0      0        2 
  16 chr16_78767956     HPrz    A    G        0      0        2 
  16 chr16_78767956     ZBoe    A    G        0      0        2 
  16 chr16_78767956     ZGre    A    G        1      2        2 
  16 chr16_78767956     ZHar    A    G        0      0        2 
  16 chr16_78767956   Sample    A    G        0      0        2 
  16 chr16_78773718     AAsi    G    A        0      0        2 
  16 chr16_78773718     AKia    G    A        0      0        2 
  16 chr16_78773718     AOna    G    A        0      0        2 
  16 chr16_78773718     ASom    G    A        0      0        2 
  16 chr16_78773718     HCab    G    A        0      0        2 
  16 chr16_78773718     HPrz    G    A        0      0        2 
  16 chr16_78773718     ZBoe    G    A        0      0        2 
  16 chr16_78773718     ZGre    G    A        0      0        2 
  16 chr16_78773718     ZHar    G    A      0.5      1        2 
  16 chr16_78773718   Sample    G    A        0      0        2 
  16 chr16_78776899     AAsi    G    A      0.5      1        2 
  16 chr16_78776899     AKia    G    A        0      0        2 
  16 chr16_78776899     AOna    G    A        0      0        2 
  16 chr16_78776899     ASom    G    A        0      0        2 
  16 chr16_78776899     HCab    G    A        0      0        2 
  16 chr16_78776899     HPrz    G    A        0      0        2 
  16 chr16_78776899     ZBoe    G    A        0      0        2 
  16 chr16_78776899     ZGre    G    A        0      0        2 
  16 chr16_78776899     ZHar    G    A        0      0        2 
  16 chr16_78776899   Sample    G    A        0      0        2 
  16 chr16_78794158     AAsi    A    G        0      0        2 
  16 chr16_78794158     AKia    A    G        0      0        2 
  16 chr16_78794158     AOna    A    G        0      0        2 
  16 chr16_78794158     ASom    A    G        0      0        2 
  16 chr16_78794158     HCab    A    G        0      0        2 
  16 chr16_78794158     HPrz    A    G      0.5      1        2 
  16 chr16_78794158     ZBoe    A    G        0      0        2 
  16 chr16_78794158     ZGre    A    G        0      0        2 
  16 chr16_78794158     ZHar    A    G        0      0        2 
  16 chr16_78794158   Sample    A    G        0      0        2 
  16 chr16_78798471     AAsi    A    T        0      0        2 
  16 chr16_78798471     AKia    A    T        0      0        2 
  16 chr16_78798471     AOna    A    T        0      0        2 
  16 chr16_78798471     ASom    A    T        0      0        2 
  16 chr16_78798471     HCab    A    T        0      0        2 
  16 chr16_78798471     HPrz    A    T        0      0        2 
  16 chr16_78798471     ZBoe    A    T        0      0        2 
  16 chr16_78798471     ZGre    A    T        0      0        2 
  16 chr16_78798471     ZHar    A    T      0.5      1        2 
  16 chr16_78798471   Sample    A    T        0      0        2 
  16 chr16_78821972     AAsi    G    A        0      0        2 
  16 chr16_78821972     AKia    G    A        0      0        2 
  16 chr16_78821972     AOna    G    A        0      0        2 
  16 chr16_78821972     ASom    G    A        0      0        2 
  16 chr16_78821972     HCab    G    A        0      0        2 
  16 chr16_78821972     HPrz    G    A        0      0        2 
  16 chr16_78821972     ZBoe    G    A        1      2        2 
  16 chr16_78821972     ZGre    G    A        1      2        2 
  16 chr16_78821972     ZHar    G    A        1      2        2 
  16 chr16_78821972   Sample    G    A        0      0        2 
  16 chr16_78822471     AAsi    T    C        0      0        2 
  16 chr16_78822471     AKia    T    C        0      0        2 
  16 chr16_78822471     AOna    T    C        0      0        2 
  16 chr16_78822471     ASom    T    C        0      0        2 
  16 chr16_78822471     HCab    T    C        1      2        2 
  16 chr16_78822471     HPrz    T    C        1      2        2 
  16 chr16_78822471     ZBoe    T    C        0      0        2 
  16 chr16_78822471     ZGre    T    C        0      0        2 
  16 chr16_78822471     ZHar    T    C        0      0        2 
  16 chr16_78822471   Sample    T    C        0      0        2 
  16 chr16_78823413     AAsi    T    C        0      0        2 
  16 chr16_78823413     AKia    T    C        0      0        2 
  16 chr16_78823413     AOna    T    C        0      0        2 
  16 chr16_78823413     ASom    T    C        0      0        2 
  16 chr16_78823413     HCab    T    C        1      2        2 
  16 chr16_78823413     HPrz    T    C        1      2        2 
  16 chr16_78823413     ZBoe    T    C        0      0        2 
  16 chr16_78823413     ZGre    T    C        0      0        2 
  16 chr16_78823413     ZHar    T    C        0      0        2 
  16 chr16_78823413   Sample    T    C        0      0        2 
  16 chr16_78828012     AAsi    G    A        0      0        2 
  16 chr16_78828012     AKia    G    A        0      0        2 
  16 chr16_78828012     AOna    G    A        0      0        2 
  16 chr16_78828012     ASom    G    A        0      0        2 
  16 chr16_78828012     HCab    G    A        0      0        2 
  16 chr16_78828012     HPrz    G    A        0      0        2 
  16 chr16_78828012     ZBoe    G    A        1      2        2 
  16 chr16_78828012     ZGre    G    A        0      0        2 
  16 chr16_78828012     ZHar    G    A        0      0        2 
  16 chr16_78828012   Sample    G    A        0      0        2 
  16 chr16_78829168     AAsi    A    G        0      0        2 
  16 chr16_78829168     AKia    A    G        0      0        2 
  16 chr16_78829168     AOna    A    G        0      0        2 
  16 chr16_78829168     ASom    A    G        0      0        2 
  16 chr16_78829168     HCab    A    G        1      2        2 
  16 chr16_78829168     HPrz    A    G        1      2        2 
  16 chr16_78829168     ZBoe    A    G        0      0        2 
  16 chr16_78829168     ZGre    A    G        0      0        2 
  16 chr16_78829168     ZHar    A    G        0      0        2 
  16 chr16_78829168   Sample    A    G        0      0        2 
  16 chr16_78842060     AAsi    A    G        0      0        2 
  16 chr16_78842060     AKia    A    G        0      0        2 
  16 chr16_78842060     AOna    A    G        0      0        2 
  16 chr16_78842060     ASom    A    G        0      0        2 
  16 chr16_78842060     HCab    A    G        0      0        2 
  16 chr16_78842060     HPrz    A    G        0      0        2 
  16 chr16_78842060     ZBoe    A    G        0      0        2 
  16 chr16_78842060     ZGre    A    G        0      0        2 
  16 chr16_78842060     ZHar    A    G      0.5      1        2 
  16 chr16_78842060   Sample    A    G        0      0        2 
  16 chr16_78847730     AAsi    T    C        0      0        2 
  16 chr16_78847730     AKia    T    C        0      0        2 
  16 chr16_78847730     AOna    T    C        0      0        2 
  16 chr16_78847730     ASom    T    C        0      0        2 
  16 chr16_78847730     HCab    T    C        1      2        2 
  16 chr16_78847730     HPrz    T    C        1      2        2 
  16 chr16_78847730     ZBoe    T    C        0      0        2 
  16 chr16_78847730     ZGre    T    C        0      0        2 
  16 chr16_78847730     ZHar    T    C        0      0        2 
  16 chr16_78847730   Sample    T    C        0      0        2 
  16 chr16_78848139     AAsi    C    A        0      0        2 
  16 chr16_78848139     AKia    C    A        0      0        2 
  16 chr16_78848139     AOna    C    A        0      0        2 
```
