## Supplementary File 7. Zonkey (Schubert et al. 2017) report for donkey specimen Ancient7. for "No genetic evidence yet for hinnies at Mazongshan (400-160 BCE), northwestern China": incl_ts.frq.strat (part 197 of 296)

```
  16 chr16_78848139     ASom    C    A        0      0        2 
  16 chr16_78848139     HCab    C    A        1      2        2 
  16 chr16_78848139     HPrz    C    A        1      2        2 
  16 chr16_78848139     ZBoe    C    A        0      0        2 
  16 chr16_78848139     ZGre    C    A        0      0        2 
  16 chr16_78848139     ZHar    C    A        0      0        2 
  16 chr16_78848139   Sample    C    A        0      0        2 
  16 chr16_78848351     AAsi    C    A        0      0        2 
  16 chr16_78848351     AKia    C    A        0      0        2 
  16 chr16_78848351     AOna    C    A        0      0        2 
  16 chr16_78848351     ASom    C    A        0      0        2 
  16 chr16_78848351     HCab    C    A        1      2        2 
  16 chr16_78848351     HPrz    C    A        1      2        2 
  16 chr16_78848351     ZBoe    C    A        0      0        2 
  16 chr16_78848351     ZGre    C    A        0      0        2 
  16 chr16_78848351     ZHar    C    A        0      0        2 
  16 chr16_78848351   Sample    C    A        0      0        2 
  16 chr16_78851732     AAsi    G    A        1      2        2 
  16 chr16_78851732     AKia    G    A        0      0        2 
  16 chr16_78851732     AOna    G    A        0      0        2 
  16 chr16_78851732     ASom    G    A        1      2        2 
  16 chr16_78851732     HCab    G    A        0      0        2 
  16 chr16_78851732     HPrz    G    A        0      0        2 
  16 chr16_78851732     ZBoe    G    A        0      0        2 
  16 chr16_78851732     ZGre    G    A        0      0        2 
  16 chr16_78851732     ZHar    G    A        0      0        2 
  16 chr16_78851732   Sample    G    A        1      2        2 
  16 chr16_78858395     AAsi    G    T        0      0        2 
  16 chr16_78858395     AKia    G    T        0      0        2 
  16 chr16_78858395     AOna    G    T        0      0        2 
  16 chr16_78858395     ASom    G    T        0      0        2 
  16 chr16_78858395     HCab    G    T        1      2        2 
  16 chr16_78858395     HPrz    G    T        1      2        2 
  16 chr16_78858395     ZBoe    G    T        0      0        2 
  16 chr16_78858395     ZGre    G    T        0      0        2 
  16 chr16_78858395     ZHar    G    T        0      0        2 
  16 chr16_78858395   Sample    G    T        0      0        2 
  16 chr16_78869507     AAsi    G    A        1      2        2 
  16 chr16_78869507     AKia    G    A        0      0        2 
  16 chr16_78869507     AOna    G    A        0      0        2 
  16 chr16_78869507     ASom    G    A        1      2        2 
  16 chr16_78869507     HCab    G    A        0      0        2 
  16 chr16_78869507     HPrz    G    A        0      0        2 
  16 chr16_78869507     ZBoe    G    A        0      0        2 
  16 chr16_78869507     ZGre    G    A        0      0        2 
  16 chr16_78869507     ZHar    G    A        0      0        2 
  16 chr16_78869507   Sample    G    A        1      2        2 
  16 chr16_78870898     AAsi    A    G        0      0        2 
  16 chr16_78870898     AKia    A    G        0      0        2 
  16 chr16_78870898     AOna    A    G        0      0        2 
  16 chr16_78870898     ASom    A    G        0      0        2 
  16 chr16_78870898     HCab    A    G        1      2        2 
  16 chr16_78870898     HPrz    A    G        1      2        2 
  16 chr16_78870898     ZBoe    A    G        0      0        2 
  16 chr16_78870898     ZGre    A    G        0      0        2 
  16 chr16_78870898     ZHar    A    G        0      0        2 
  16 chr16_78870898   Sample    A    G        0      0        2 
  16 chr16_78877918     AAsi    G    A        0      0        2 
  16 chr16_78877918     AKia    G    A        0      0        2 
  16 chr16_78877918     AOna    G    A      0.5      1        2 
  16 chr16_78877918     ASom    G    A        0      0        2 
  16 chr16_78877918     HCab    G    A        0      0        2 
  16 chr16_78877918     HPrz    G    A        0      0        2 
  16 chr16_78877918     ZBoe    G    A        0      0        2 
  16 chr16_78877918     ZGre    G    A        0      0        2 
  16 chr16_78877918     ZHar    G    A        0      0        2 
  16 chr16_78877918   Sample    G    A        0      0        2 
  16 chr16_78893984     AAsi    G    C        0      0        2 
  16 chr16_78893984     AKia    G    C        0      0        2 
  16 chr16_78893984     AOna    G    C      0.5      1        2 
  16 chr16_78893984     ASom    G    C        0      0        2 
  16 chr16_78893984     HCab    G    C        0      0        2 
  16 chr16_78893984     HPrz    G    C        0      0        2 
  16 chr16_78893984     ZBoe    G    C        0      0        2 
  16 chr16_78893984     ZGre    G    C        0      0        2 
  16 chr16_78893984     ZHar    G    C        0      0        2 
  16 chr16_78893984   Sample    G    C        0      0        2 
  16 chr16_78901121     AAsi    T    C        0      0        2 
  16 chr16_78901121     AKia    T    C        0      0        2 
  16 chr16_78901121     AOna    T    C        0      0        2 
  16 chr16_78901121     ASom    T    C        0      0        2 
  16 chr16_78901121     HCab    T    C        1      2        2 
  16 chr16_78901121     HPrz    T    C        1      2        2 
  16 chr16_78901121     ZBoe    T    C        0      0        2 
  16 chr16_78901121     ZGre    T    C        0      0        2 
  16 chr16_78901121     ZHar    T    C        0      0        2 
  16 chr16_78901121   Sample    T    C        0      0        2 
  16 chr16_78909560     AAsi    G    T        0      0        2 
  16 chr16_78909560     AKia    G    T        0      0        2 
  16 chr16_78909560     AOna    G    T        0      0        2 
  16 chr16_78909560     ASom    G    T        0      0        2 
  16 chr16_78909560     HCab    G    T        1      2        2 
  16 chr16_78909560     HPrz    G    T        1      2        2 
  16 chr16_78909560     ZBoe    G    T        0      0        2 
  16 chr16_78909560     ZGre    G    T        0      0        2 
  16 chr16_78909560     ZHar    G    T        0      0        2 
  16 chr16_78909560   Sample    G    T        0      0        2 
  16 chr16_78917851     AAsi    G    A        1      2        2 
  16 chr16_78917851     AKia    G    A        0      0        2 
  16 chr16_78917851     AOna    G    A        0      0        2 
  16 chr16_78917851     ASom    G    A        0      0        2 
  16 chr16_78917851     HCab    G    A        0      0        2 
  16 chr16_78917851     HPrz    G    A        0      0        2 
  16 chr16_78917851     ZBoe    G    A        0      0        2 
  16 chr16_78917851     ZGre    G    A        0      0        2 
  16 chr16_78917851     ZHar    G    A        0      0        2 
  16 chr16_78917851   Sample    G    A        1      2        2 
  16 chr16_78918613     AAsi    G    A        0      0        2 
  16 chr16_78918613     AKia    G    A        0      0        2 
  16 chr16_78918613     AOna    G    A        0      0        2 
  16 chr16_78918613     ASom    G    A        0      0        2 
  16 chr16_78918613     HCab    G    A        0      0        2 
  16 chr16_78918613     HPrz    G    A        0      0        2 
  16 chr16_78918613     ZBoe    G    A      0.5      1        2 
  16 chr16_78918613     ZGre    G    A        0      0        2 
  16 chr16_78918613     ZHar    G    A        0      0        2 
  16 chr16_78918613   Sample    G    A        0      0        2 
  16 chr16_78937295     AAsi    G    A        0      0        2 
  16 chr16_78937295     AKia    G    A      0.5      1        2 
  16 chr16_78937295     AOna    G    A        0      0        2 
  16 chr16_78937295     ASom    G    A        0      0        2 
  16 chr16_78937295     HCab    G    A        0      0        2 
  16 chr16_78937295     HPrz    G    A        0      0        2 
  16 chr16_78937295     ZBoe    G    A        0      0        2 
  16 chr16_78937295     ZGre    G    A        0      0        2 
  16 chr16_78937295     ZHar    G    A        0      0        2 
  16 chr16_78937295   Sample    G    A        0      0        2 
  16 chr16_78937532     AAsi    T    G      0.5      1        2 
  16 chr16_78937532     AKia    T    G        0      0        2 
  16 chr16_78937532     AOna    T    G        0      0        2 
  16 chr16_78937532     ASom    T    G        0      0        2 
  16 chr16_78937532     HCab    T    G        0      0        2 
  16 chr16_78937532     HPrz    T    G        0      0        2 
  16 chr16_78937532     ZBoe    T    G        0      0        2 
  16 chr16_78937532     ZGre    T    G        0      0        2 
  16 chr16_78937532     ZHar    T    G        0      0        2 
  16 chr16_78937532   Sample    T    G        0      0        2 
  16 chr16_78958170     AAsi    C    T        0      0        2 
  16 chr16_78958170     AKia    C    T        0      0        2 
  16 chr16_78958170     AOna    C    T        0      0        2 
  16 chr16_78958170     ASom    C    T        0      0        2 
  16 chr16_78958170     HCab    C    T        0      0        2 
  16 chr16_78958170     HPrz    C    T        0      0        2 
  16 chr16_78958170     ZBoe    C    T        0      0        2 
  16 chr16_78958170     ZGre    C    T        1      2        2 
  16 chr16_78958170     ZHar    C    T        0      0        2 
  16 chr16_78958170   Sample    C    T        0      0        2 
  16 chr16_78966692     AAsi    T    C        0      0        2 
  16 chr16_78966692     AKia    T    C        0      0        2 
  16 chr16_78966692     AOna    T    C        0      0        2 
  16 chr16_78966692     ASom    T    C        0      0        2 
  16 chr16_78966692     HCab    T    C        0      0        2 
  16 chr16_78966692     HPrz    T    C        0      0        2 
  16 chr16_78966692     ZBoe    T    C        0      0        2 
  16 chr16_78966692     ZGre    T    C        1      2        2 
  16 chr16_78966692     ZHar    T    C        0      0        2 
  16 chr16_78966692   Sample    T    C        0      0        2 
  16 chr16_78977639     AAsi    C    T        0      0        2 
  16 chr16_78977639     AKia    C    T        0      0        2 
  16 chr16_78977639     AOna    C    T        0      0        2 
  16 chr16_78977639     ASom    C    T        0      0        2 
  16 chr16_78977639     HCab    C    T        0      0        2 
  16 chr16_78977639     HPrz    C    T        0      0        2 
  16 chr16_78977639     ZBoe    C    T        0      0        2 
  16 chr16_78977639     ZGre    C    T        1      2        2 
  16 chr16_78977639     ZHar    C    T        0      0        2 
  16 chr16_78977639   Sample    C    T        0      0        2 
  16 chr16_78987515     AAsi    A    G        0      0        2 
  16 chr16_78987515     AKia    A    G        0      0        2 
  16 chr16_78987515     AOna    A    G        0      0        2 
  16 chr16_78987515     ASom    A    G        0      0        2 
  16 chr16_78987515     HCab    A    G        1      2        2 
  16 chr16_78987515     HPrz    A    G        1      2        2 
  16 chr16_78987515     ZBoe    A    G        0      0        2 
  16 chr16_78987515     ZGre    A    G        0      0        2 
  16 chr16_78987515     ZHar    A    G        0      0        2 
  16 chr16_78987515   Sample    A    G        0      0        2 
  16 chr16_78996765     AAsi    G    C        0      0        2 
  16 chr16_78996765     AKia    G    C        0      0        2 
  16 chr16_78996765     AOna    G    C        0      0        2 
  16 chr16_78996765     ASom    G    C        0      0        2 
  16 chr16_78996765     HCab    G    C        0      0        2 
  16 chr16_78996765     HPrz    G    C        0      0        2 
  16 chr16_78996765     ZBoe    G    C        1      2        2 
  16 chr16_78996765     ZGre    G    C        0      0        2 
  16 chr16_78996765     ZHar    G    C        0      0        2 
  16 chr16_78996765   Sample    G    C        0      0        2 
  16 chr16_78998132     AAsi    C    T        0      0        2 
  16 chr16_78998132     AKia    C    T        1      2        2 
  16 chr16_78998132     AOna    C    T        0      0        2 
  16 chr16_78998132     ASom    C    T        0      0        2 
  16 chr16_78998132     HCab    C    T        0      0        2 
  16 chr16_78998132     HPrz    C    T        0      0        2 
  16 chr16_78998132     ZBoe    C    T        0      0        2 
  16 chr16_78998132     ZGre    C    T        0      0        2 
  16 chr16_78998132     ZHar    C    T        0      0        2 
  16 chr16_78998132   Sample    C    T        0      0        2 
  16 chr16_79000473     AAsi    G    A        0      0        2 
  16 chr16_79000473     AKia    G    A        0      0        2 
  16 chr16_79000473     AOna    G    A        0      0        2 
  16 chr16_79000473     ASom    G    A        0      0        2 
  16 chr16_79000473     HCab    G    A        1      2        2 
  16 chr16_79000473     HPrz    G    A        1      2        2 
  16 chr16_79000473     ZBoe    G    A        0      0        2 
  16 chr16_79000473     ZGre    G    A        0      0        2 
  16 chr16_79000473     ZHar    G    A        0      0        2 
  16 chr16_79000473   Sample    G    A        0      0        2 
  16 chr16_79003514     AAsi    T    C        0      0        2 
  16 chr16_79003514     AKia    T    C      0.5      1        2 
  16 chr16_79003514     AOna    T    C        0      0        2 
  16 chr16_79003514     ASom    T    C        0      0        2 
  16 chr16_79003514     HCab    T    C        0      0        2 
  16 chr16_79003514     HPrz    T    C        0      0        2 
  16 chr16_79003514     ZBoe    T    C        0      0        2 
  16 chr16_79003514     ZGre    T    C        0      0        2 
  16 chr16_79003514     ZHar    T    C        0      0        2 
  16 chr16_79003514   Sample    T    C        0      0        2 
  16 chr16_79008966     AAsi    G    A        0      0        2 
  16 chr16_79008966     AKia    G    A        0      0        2 
  16 chr16_79008966     AOna    G    A        0      0        2 
  16 chr16_79008966     ASom    G    A        0      0        2 
  16 chr16_79008966     HCab    G    A        0      0        2 
  16 chr16_79008966     HPrz    G    A        0      0        2 
  16 chr16_79008966     ZBoe    G    A      0.5      1        2 
  16 chr16_79008966     ZGre    G    A        0      0        2 
  16 chr16_79008966     ZHar    G    A        0      0        2 
  16 chr16_79008966   Sample    G    A        0      0        2 
  16 chr16_79010000     AAsi    C    T        0      0        2 
  16 chr16_79010000     AKia    C    T      0.5      1        2 
  16 chr16_79010000     AOna    C    T        0      0        2 
  16 chr16_79010000     ASom    C    T        0      0        2 
  16 chr16_79010000     HCab    C    T        0      0        2 
  16 chr16_79010000     HPrz    C    T        0      0        2 
  16 chr16_79010000     ZBoe    C    T        0      0        2 
  16 chr16_79010000     ZGre    C    T        0      0        2 
  16 chr16_79010000     ZHar    C    T        0      0        2 
  16 chr16_79010000   Sample    C    T        0      0        2 
  16 chr16_79010592     AAsi    T    C        0      0        2 
  16 chr16_79010592     AKia    T    C        0      0        2 
  16 chr16_79010592     AOna    T    C        0      0        2 
  16 chr16_79010592     ASom    T    C        0      0        2 
  16 chr16_79010592     HCab    T    C      0.5      1        2 
  16 chr16_79010592     HPrz    T    C        0      0        2 
  16 chr16_79010592     ZBoe    T    C        0      0        2 
  16 chr16_79010592     ZGre    T    C        0      0        2 
  16 chr16_79010592     ZHar    T    C        0      0        2 
  16 chr16_79010592   Sample    T    C        0      0        2 
  16 chr16_79016181     AAsi    A    C        0      0        2 
  16 chr16_79016181     AKia    A    C        0      0        2 
  16 chr16_79016181     AOna    A    C      0.5      1        2 
  16 chr16_79016181     ASom    A    C        0      0        2 
  16 chr16_79016181     HCab    A    C        0      0        2 
  16 chr16_79016181     HPrz    A    C        0      0        2 
  16 chr16_79016181     ZBoe    A    C        0      0        2 
  16 chr16_79016181     ZGre    A    C        0      0        2 
  16 chr16_79016181     ZHar    A    C        0      0        2 
  16 chr16_79016181   Sample    A    C        0      0        2 
  16 chr16_79016228     AAsi    C    T        0      0        2 
  16 chr16_79016228     AKia    C    T        0      0        2 
  16 chr16_79016228     AOna    C    T        0      0        2 
  16 chr16_79016228     ASom    C    T        1      2        2 
  16 chr16_79016228     HCab    C    T        0      0        2 
  16 chr16_79016228     HPrz    C    T        0      0        2 
  16 chr16_79016228     ZBoe    C    T        0      0        2 
  16 chr16_79016228     ZGre    C    T        0      0        2 
  16 chr16_79016228     ZHar    C    T        0      0        2 
  16 chr16_79016228   Sample    C    T        0      0        2 
  16 chr16_79016355     AAsi    C    T        0      0        2 
  16 chr16_79016355     AKia    C    T        0      0        2 
  16 chr16_79016355     AOna    C    T        0      0        2 
  16 chr16_79016355     ASom    C    T        0      0        2 
  16 chr16_79016355     HCab    C    T        0      0        2 
  16 chr16_79016355     HPrz    C    T      0.5      1        2 
  16 chr16_79016355     ZBoe    C    T        0      0        2 
  16 chr16_79016355     ZGre    C    T        0      0        2 
  16 chr16_79016355     ZHar    C    T        0      0        2 
  16 chr16_79016355   Sample    C    T        0      0        2 
  16 chr16_79030232     AAsi    A    T        0      0        2 
  16 chr16_79030232     AKia    A    T        0      0        2 
  16 chr16_79030232     AOna    A    T        0      0        2 
  16 chr16_79030232     ASom    A    T        0      0        2 
  16 chr16_79030232     HCab    A    T        1      2        2 
  16 chr16_79030232     HPrz    A    T        1      2        2 
  16 chr16_79030232     ZBoe    A    T        0      0        2 
  16 chr16_79030232     ZGre    A    T        0      0        2 
  16 chr16_79030232     ZHar    A    T        0      0        2 
  16 chr16_79030232   Sample    A    T        0      0        2 
  16 chr16_79030333     AAsi    G    C        0      0        2 
  16 chr16_79030333     AKia    G    C        0      0        2 
  16 chr16_79030333     AOna    G    C        0      0        2 
  16 chr16_79030333     ASom    G    C        0      0        2 
  16 chr16_79030333     HCab    G    C        0      0        2 
  16 chr16_79030333     HPrz    G    C        0      0        2 
  16 chr16_79030333     ZBoe    G    C      0.5      1        2 
  16 chr16_79030333     ZGre    G    C        0      0        2 
  16 chr16_79030333     ZHar    G    C        0      0        2 
  16 chr16_79030333   Sample    G    C        0      0        2 
  16 chr16_79031399     AAsi    G    C        0      0        2 
  16 chr16_79031399     AKia    G    C        0      0        2 
  16 chr16_79031399     AOna    G    C        0      0        2 
  16 chr16_79031399     ASom    G    C        0      0        2 
  16 chr16_79031399     HCab    G    C        0      0        2 
  16 chr16_79031399     HPrz    G    C        0      0        2 
  16 chr16_79031399     ZBoe    G    C        0      0        2 
  16 chr16_79031399     ZGre    G    C        0      0        2 
  16 chr16_79031399     ZHar    G    C      0.5      1        2 
  16 chr16_79031399   Sample    G    C        0      0        2 
  16 chr16_79042287     AAsi    T    C        0      0        2 
  16 chr16_79042287     AKia    T    C        0      0        2 
  16 chr16_79042287     AOna    T    C        0      0        2 
  16 chr16_79042287     ASom    T    C        0      0        2 
  16 chr16_79042287     HCab    T    C        1      2        2 
  16 chr16_79042287     HPrz    T    C        1      2        2 
  16 chr16_79042287     ZBoe    T    C        0      0        2 
  16 chr16_79042287     ZGre    T    C        0      0        2 
  16 chr16_79042287     ZHar    T    C        0      0        2 
  16 chr16_79042287   Sample    T    C        1      2        2 
  16 chr16_79045428     AAsi    C    A        1      2        2 
  16 chr16_79045428     AKia    C    A        0      0        2 
  16 chr16_79045428     AOna    C    A        0      0        2 
  16 chr16_79045428     ASom    C    A        0      0        2 
  16 chr16_79045428     HCab    C    A        0      0        2 
  16 chr16_79045428     HPrz    C    A        0      0        2 
  16 chr16_79045428     ZBoe    C    A        0      0        2 
  16 chr16_79045428     ZGre    C    A        0      0        2 
  16 chr16_79045428     ZHar    C    A        0      0        2 
  16 chr16_79045428   Sample    C    A        1      2        2 
  16 chr16_79052268     AAsi    G    A        0      0        2 
  16 chr16_79052268     AKia    G    A        0      0        2 
  16 chr16_79052268     AOna    G    A        0      0        2 
  16 chr16_79052268     ASom    G    A        0      0        2 
  16 chr16_79052268     HCab    G    A        1      2        2 
  16 chr16_79052268     HPrz    G    A        1      2        2 
  16 chr16_79052268     ZBoe    G    A        0      0        2 
  16 chr16_79052268     ZGre    G    A        0      0        2 
  16 chr16_79052268     ZHar    G    A        0      0        2 
  16 chr16_79052268   Sample    G    A        0      0        2 
  16 chr16_79052278     AAsi    G    A        0      0        2 
  16 chr16_79052278     AKia    G    A        0      0        2 
  16 chr16_79052278     AOna    G    A      0.5      1        2 
  16 chr16_79052278     ASom    G    A        0      0        2 
  16 chr16_79052278     HCab    G    A        0      0        2 
  16 chr16_79052278     HPrz    G    A        0      0        2 
  16 chr16_79052278     ZBoe    G    A        0      0        2 
  16 chr16_79052278     ZGre    G    A        0      0        2 
  16 chr16_79052278     ZHar    G    A        0      0        2 
  16 chr16_79052278   Sample    G    A        0      0        2 
  16 chr16_79056506     AAsi    C    A        0      0        2 
  16 chr16_79056506     AKia    C    A        0      0        2 
  16 chr16_79056506     AOna    C    A        0      0        2 
  16 chr16_79056506     ASom    C    A        0      0        2 
  16 chr16_79056506     HCab    C    A      0.5      1        2 
  16 chr16_79056506     HPrz    C    A        0      0        2 
  16 chr16_79056506     ZBoe    C    A        0      0        2 
  16 chr16_79056506     ZGre    C    A        0      0        2 
  16 chr16_79056506     ZHar    C    A        0      0        2 
  16 chr16_79056506   Sample    C    A        0      0        2 
  16 chr16_79059596     AAsi    G    C        0      0        2 
  16 chr16_79059596     AKia    G    C        0      0        2 
  16 chr16_79059596     AOna    G    C      0.5      1        2 
  16 chr16_79059596     ASom    G    C        0      0        2 
  16 chr16_79059596     HCab    G    C        0      0        2 
  16 chr16_79059596     HPrz    G    C        0      0        2 
  16 chr16_79059596     ZBoe    G    C        0      0        2 
  16 chr16_79059596     ZGre    G    C        0      0        2 
  16 chr16_79059596     ZHar    G    C        0      0        2 
  16 chr16_79059596   Sample    G    C        0      0        2 
  16 chr16_79061026     AAsi    A    G        0      0        2 
  16 chr16_79061026     AKia    A    G        0      0        2 
  16 chr16_79061026     AOna    A    G        0      0        2 
  16 chr16_79061026     ASom    A    G        0      0        2 
  16 chr16_79061026     HCab    A    G      0.5      1        2 
  16 chr16_79061026     HPrz    A    G        0      0        2 
  16 chr16_79061026     ZBoe    A    G        0      0        2 
  16 chr16_79061026     ZGre    A    G        0      0        2 
  16 chr16_79061026     ZHar    A    G        0      0        2 
  16 chr16_79061026   Sample    A    G        0      0        2 
  16 chr16_79070811     AAsi    C    T        0      0        2 
  16 chr16_79070811     AKia    C    T        0      0        2 
  16 chr16_79070811     AOna    C    T        0      0        2 
  16 chr16_79070811     ASom    C    T        0      0        2 
  16 chr16_79070811     HCab    C    T        0      0        2 
  16 chr16_79070811     HPrz    C    T        0      0        2 
  16 chr16_79070811     ZBoe    C    T      0.5      1        2 
  16 chr16_79070811     ZGre    C    T        0      0        2 
  16 chr16_79070811     ZHar    C    T        0      0        2 
  16 chr16_79070811   Sample    C    T        0      0        2 
  16 chr16_79075213     AAsi    C    T        0      0        2 
  16 chr16_79075213     AKia    C    T        0      0        2 
  16 chr16_79075213     AOna    C    T        0      0        2 
  16 chr16_79075213     ASom    C    T        0      0        2 
  16 chr16_79075213     HCab    C    T        0      0        2 
  16 chr16_79075213     HPrz    C    T        0      0        2 
  16 chr16_79075213     ZBoe    C    T        1      2        2 
  16 chr16_79075213     ZGre    C    T        1      2        2 
  16 chr16_79075213     ZHar    C    T        1      2        2 
  16 chr16_79075213   Sample    C    T        0      0        2 
  16 chr16_79091582     AAsi    A    G        0      0        2 
  16 chr16_79091582     AKia    A    G        0      0        2 
  16 chr16_79091582     AOna    A    G        0      0        2 
  16 chr16_79091582     ASom    A    G        0      0        2 
  16 chr16_79091582     HCab    A    G        0      0        2 
  16 chr16_79091582     HPrz    A    G        0      0        2 
  16 chr16_79091582     ZBoe    A    G        0      0        2 
  16 chr16_79091582     ZGre    A    G        0      0        2 
  16 chr16_79091582     ZHar    A    G      0.5      1        2 
  16 chr16_79091582   Sample    A    G        0      0        2 
  16 chr16_79092419     AAsi    G    A        0      0        2 
  16 chr16_79092419     AKia    G    A        0      0        2 
  16 chr16_79092419     AOna    G    A      0.5      1        2 
  16 chr16_79092419     ASom    G    A        0      0        2 
  16 chr16_79092419     HCab    G    A        0      0        2 
  16 chr16_79092419     HPrz    G    A        0      0        2 
  16 chr16_79092419     ZBoe    G    A        0      0        2 
  16 chr16_79092419     ZGre    G    A        0      0        2 
  16 chr16_79092419     ZHar    G    A        0      0        2 
  16 chr16_79092419   Sample    G    A        0      0        2 
  16 chr16_79096003     AAsi    T    C        0      0        2 
  16 chr16_79096003     AKia    T    C      0.5      1        2 
  16 chr16_79096003     AOna    T    C        0      0        2 
  16 chr16_79096003     ASom    T    C        0      0        2 
  16 chr16_79096003     HCab    T    C        0      0        2 
  16 chr16_79096003     HPrz    T    C        0      0        2 
  16 chr16_79096003     ZBoe    T    C        0      0        2 
  16 chr16_79096003     ZGre    T    C        0      0        2 
  16 chr16_79096003     ZHar    T    C        0      0        2 
  16 chr16_79096003   Sample    T    C        0      0        2 
  16 chr16_79097316     AAsi    C    T        0      0        2 
  16 chr16_79097316     AKia    C    T      0.5      1        2 
  16 chr16_79097316     AOna    C    T        0      0        2 
  16 chr16_79097316     ASom    C    T        0      0        2 
  16 chr16_79097316     HCab    C    T        0      0        2 
  16 chr16_79097316     HPrz    C    T        0      0        2 
  16 chr16_79097316     ZBoe    C    T        0      0        2 
  16 chr16_79097316     ZGre    C    T        0      0        2 
  16 chr16_79097316     ZHar    C    T        0      0        2 
  16 chr16_79097316   Sample    C    T        0      0        2 
  16 chr16_79099469     AAsi    C    G        0      0        2 
  16 chr16_79099469     AKia    C    G        0      0        2 
  16 chr16_79099469     AOna    C    G        0      0        2 
  16 chr16_79099469     ASom    C    G        0      0        2 
  16 chr16_79099469     HCab    C    G        0      0        2 
  16 chr16_79099469     HPrz    C    G        0      0        2 
  16 chr16_79099469     ZBoe    C    G        0      0        2 
  16 chr16_79099469     ZGre    C    G      0.5      1        2 
  16 chr16_79099469     ZHar    C    G        0      0        2 
  16 chr16_79099469   Sample    C    G        0      0        2 
  16 chr16_79105677     AAsi    A    G        0      0        2 
  16 chr16_79105677     AKia    A    G      0.5      1        2 
  16 chr16_79105677     AOna    A    G        0      0        2 
  16 chr16_79105677     ASom    A    G        0      0        2 
  16 chr16_79105677     HCab    A    G        0      0        2 
  16 chr16_79105677     HPrz    A    G        0      0        2 
  16 chr16_79105677     ZBoe    A    G        0      0        2 
  16 chr16_79105677     ZGre    A    G        0      0        2 
  16 chr16_79105677     ZHar    A    G        0      0        2 
  16 chr16_79105677   Sample    A    G        0      0        2 
  16 chr16_79107234     AAsi    C    T        0      0        2 
  16 chr16_79107234     AKia    C    T        0      0        2 
  16 chr16_79107234     AOna    C    T        0      0        2 
  16 chr16_79107234     ASom    C    T        0      0        2 
  16 chr16_79107234     HCab    C    T        1      2        2 
  16 chr16_79107234     HPrz    C    T        1      2        2 
  16 chr16_79107234     ZBoe    C    T        0      0        2 
  16 chr16_79107234     ZGre    C    T        0      0        2 
  16 chr16_79107234     ZHar    C    T        0      0        2 
  16 chr16_79107234   Sample    C    T        0      0        2 
  16 chr16_79120148     AAsi    C    T        0      0        2 
  16 chr16_79120148     AKia    C    T        0      0        2 
  16 chr16_79120148     AOna    C    T        0      0        2 
  16 chr16_79120148     ASom    C    T        0      0        2 
  16 chr16_79120148     HCab    C    T        0      0        2 
  16 chr16_79120148     HPrz    C    T        0      0        2 
  16 chr16_79120148     ZBoe    C    T      0.5      1        2 
  16 chr16_79120148     ZGre    C    T        0      0        2 
  16 chr16_79120148     ZHar    C    T        0      0        2 
  16 chr16_79120148   Sample    C    T        0      0        2 
  16 chr16_79122892     AAsi    C    T        0      0        2 
  16 chr16_79122892     AKia    C    T        0      0        2 
  16 chr16_79122892     AOna    C    T        0      0        2 
  16 chr16_79122892     ASom    C    T        0      0        2 
  16 chr16_79122892     HCab    C    T      0.5      1        2 
  16 chr16_79122892     HPrz    C    T      0.5      1        2 
  16 chr16_79122892     ZBoe    C    T        0      0        2 
  16 chr16_79122892     ZGre    C    T        0      0        2 
  16 chr16_79122892     ZHar    C    T        0      0        2 
  16 chr16_79122892   Sample    C    T        0      0        2 
  16 chr16_79133351     AAsi    G    A        0      0        2 
  16 chr16_79133351     AKia    G    A        0      0        2 
  16 chr16_79133351     AOna    G    A        0      0        2 
  16 chr16_79133351     ASom    G    A        0      0        2 
  16 chr16_79133351     HCab    G    A        0      0        2 
  16 chr16_79133351     HPrz    G    A        0      0        2 
  16 chr16_79133351     ZBoe    G    A        0      0        2 
  16 chr16_79133351     ZGre    G    A      0.5      1        2 
  16 chr16_79133351     ZHar    G    A        0      0        2 
  16 chr16_79133351   Sample    G    A        0      0        2 
  16 chr16_79134666     AAsi    A    C        0      0        2 
  16 chr16_79134666     AKia    A    C        0      0        2 
  16 chr16_79134666     AOna    A    C        0      0        2 
  16 chr16_79134666     ASom    A    C        0      0        2 
  16 chr16_79134666     HCab    A    C        0      0        2 
  16 chr16_79134666     HPrz    A    C        0      0        2 
  16 chr16_79134666     ZBoe    A    C        0      0        2 
  16 chr16_79134666     ZGre    A    C        0      0        2 
  16 chr16_79134666     ZHar    A    C      0.5      1        2 
  16 chr16_79134666   Sample    A    C        0      0        2 
  16 chr16_79139960     AAsi    C    T        0      0        2 
  16 chr16_79139960     AKia    C    T        0      0        2 
  16 chr16_79139960     AOna    C    T        0      0        2 
  16 chr16_79139960     ASom    C    T        0      0        2 
  16 chr16_79139960     HCab    C    T        0      0        2 
  16 chr16_79139960     HPrz    C    T        0      0        2 
  16 chr16_79139960     ZBoe    C    T        0      0        2 
  16 chr16_79139960     ZGre    C    T        0      0        2 
  16 chr16_79139960     ZHar    C    T      0.5      1        2 
  16 chr16_79139960   Sample    C    T        0      0        2 
  16 chr16_79139997     AAsi    C    T        1      2        2 
  16 chr16_79139997     AKia    C    T        0      0        2 
  16 chr16_79139997     AOna    C    T        0      0        2 
  16 chr16_79139997     ASom    C    T        0      0        2 
  16 chr16_79139997     HCab    C    T        0      0        2 
  16 chr16_79139997     HPrz    C    T        0      0        2 
  16 chr16_79139997     ZBoe    C    T        0      0        2 
  16 chr16_79139997     ZGre    C    T        0      0        2 
  16 chr16_79139997     ZHar    C    T        0      0        2 
  16 chr16_79139997   Sample    C    T        0      0        2 
  16 chr16_79144421     AAsi    A    G        1      2        2 
  16 chr16_79144421     AKia    A    G        0      0        2 
  16 chr16_79144421     AOna    A    G        0      0        2 
  16 chr16_79144421     ASom    A    G        1      2        2 
  16 chr16_79144421     HCab    A    G        0      0        2 
  16 chr16_79144421     HPrz    A    G        0      0        2 
  16 chr16_79144421     ZBoe    A    G        0      0        2 
  16 chr16_79144421     ZGre    A    G        0      0        2 
  16 chr16_79144421     ZHar    A    G        0      0        2 
  16 chr16_79144421   Sample    A    G        1      2        2 
  16 chr16_79158736     AAsi    C    G        0      0        2 
  16 chr16_79158736     AKia    C    G        0      0        2 
  16 chr16_79158736     AOna    C    G        0      0        2 
  16 chr16_79158736     ASom    C    G        0      0        2 
  16 chr16_79158736     HCab    C    G        1      2        2 
  16 chr16_79158736     HPrz    C    G        1      2        2 
  16 chr16_79158736     ZBoe    C    G        0      0        2 
  16 chr16_79158736     ZGre    C    G        0      0        2 
  16 chr16_79158736     ZHar    C    G        0      0        2 
  16 chr16_79158736   Sample    C    G        0      0        2 
  16 chr16_79161088     AAsi    G    C        0      0        2 
  16 chr16_79161088     AKia    G    C        0      0        2 
  16 chr16_79161088     AOna    G    C      0.5      1        2 
  16 chr16_79161088     ASom    G    C        0      0        2 
  16 chr16_79161088     HCab    G    C        0      0        2 
  16 chr16_79161088     HPrz    G    C        0      0        2 
  16 chr16_79161088     ZBoe    G    C        0      0        2 
  16 chr16_79161088     ZGre    G    C        0      0        2 
  16 chr16_79161088     ZHar    G    C        0      0        2 
  16 chr16_79161088   Sample    G    C        0      0        2 
  16 chr16_79163434     AAsi    T    G        0      0        2 
  16 chr16_79163434     AKia    T    G        0      0        2 
  16 chr16_79163434     AOna    T    G      0.5      1        2 
  16 chr16_79163434     ASom    T    G        0      0        2 
  16 chr16_79163434     HCab    T    G        0      0        2 
  16 chr16_79163434     HPrz    T    G        0      0        2 
  16 chr16_79163434     ZBoe    T    G        0      0        2 
  16 chr16_79163434     ZGre    T    G        0      0        2 
  16 chr16_79163434     ZHar    T    G        0      0        2 
  16 chr16_79163434   Sample    T    G        0      0        2 
  16 chr16_79164206     AAsi    T    C        0      0        2 
  16 chr16_79164206     AKia    T    C        0      0        2 
  16 chr16_79164206     AOna    T    C        0      0        2 
  16 chr16_79164206     ASom    T    C        0      0        2 
  16 chr16_79164206     HCab    T    C        0      0        2 
  16 chr16_79164206     HPrz    T    C        0      0        2 
  16 chr16_79164206     ZBoe    T    C      0.5      1        2 
  16 chr16_79164206     ZGre    T    C        0      0        2 
  16 chr16_79164206     ZHar    T    C        0      0        2 
  16 chr16_79164206   Sample    T    C        0      0        2 
  16 chr16_79166182     AAsi    G    A        0      0        2 
  16 chr16_79166182     AKia    G    A        0      0        2 
  16 chr16_79166182     AOna    G    A        0      0        2 
  16 chr16_79166182     ASom    G    A        0      0        2 
  16 chr16_79166182     HCab    G    A        1      2        2 
  16 chr16_79166182     HPrz    G    A        1      2        2 
  16 chr16_79166182     ZBoe    G    A        0      0        2 
  16 chr16_79166182     ZGre    G    A        0      0        2 
  16 chr16_79166182     ZHar    G    A        0      0        2 
  16 chr16_79166182   Sample    G    A        0      0        2 
  16 chr16_79179526     AAsi    A    G        0      0        2 
  16 chr16_79179526     AKia    A    G        0      0        2 
  16 chr16_79179526     AOna    A    G        0      0        2 
  16 chr16_79179526     ASom    A    G        0      0        2 
  16 chr16_79179526     HCab    A    G        0      0        2 
  16 chr16_79179526     HPrz    A    G        0      0        2 
  16 chr16_79179526     ZBoe    A    G      0.5      1        2 
  16 chr16_79179526     ZGre    A    G        0      0        2 
  16 chr16_79179526     ZHar    A    G        0      0        2 
  16 chr16_79179526   Sample    A    G        0      0        2 
  16 chr16_79182312     AAsi    G    A        0      0        2 
  16 chr16_79182312     AKia    G    A        0      0        2 
  16 chr16_79182312     AOna    G    A        0      0        2 
  16 chr16_79182312     ASom    G    A        0      0        2 
  16 chr16_79182312     HCab    G    A        0      0        2 
  16 chr16_79182312     HPrz    G    A        0      0        2 
  16 chr16_79182312     ZBoe    G    A      0.5      1        2 
  16 chr16_79182312     ZGre    G    A        0      0        2 
  16 chr16_79182312     ZHar    G    A        0      0        2 
  16 chr16_79182312   Sample    G    A        0      0        2 
  16 chr16_79182414     AAsi    T    A        0      0        2 
  16 chr16_79182414     AKia    T    A        0      0        2 
  16 chr16_79182414     AOna    T    A        0      0        2 
  16 chr16_79182414     ASom    T    A        0      0        2 
  16 chr16_79182414     HCab    T    A        0      0        2 
  16 chr16_79182414     HPrz    T    A      0.5      1        2 
  16 chr16_79182414     ZBoe    T    A        0      0        2 
  16 chr16_79182414     ZGre    T    A        0      0        2 
  16 chr16_79182414     ZHar    T    A        0      0        2 
  16 chr16_79182414   Sample    T    A        0      0        2 
  16 chr16_79190444     AAsi    C    T        0      0        2 
  16 chr16_79190444     AKia    C    T        1      2        2 
  16 chr16_79190444     AOna    C    T        1      2        2 
  16 chr16_79190444     ASom    C    T        0      0        2 
  16 chr16_79190444     HCab    C    T        0      0        2 
  16 chr16_79190444     HPrz    C    T        0      0        2 
  16 chr16_79190444     ZBoe    C    T        0      0        2 
  16 chr16_79190444     ZGre    C    T        0      0        2 
  16 chr16_79190444     ZHar    C    T        0      0        2 
  16 chr16_79190444   Sample    C    T        0      0        2 
  16 chr16_79192274     AAsi    T    C        0      0        2 
  16 chr16_79192274     AKia    T    C        0      0        2 
  16 chr16_79192274     AOna    T    C        0      0        2 
  16 chr16_79192274     ASom    T    C        0      0        2 
  16 chr16_79192274     HCab    T    C        1      2        2 
  16 chr16_79192274     HPrz    T    C        1      2        2 
  16 chr16_79192274     ZBoe    T    C        0      0        2 
  16 chr16_79192274     ZGre    T    C        0      0        2 
  16 chr16_79192274     ZHar    T    C        0      0        2 
  16 chr16_79192274   Sample    T    C        0      0        2 
  16 chr16_79197661     AAsi    G    C        0      0        2 
  16 chr16_79197661     AKia    G    C      0.5      1        2 
  16 chr16_79197661     AOna    G    C        0      0        2 
  16 chr16_79197661     ASom    G    C        0      0        2 
  16 chr16_79197661     HCab    G    C        0      0        2 
  16 chr16_79197661     HPrz    G    C        0      0        2 
  16 chr16_79197661     ZBoe    G    C        0      0        2 
  16 chr16_79197661     ZGre    G    C        0      0        2 
  16 chr16_79197661     ZHar    G    C        0      0        2 
  16 chr16_79197661   Sample    G    C        0      0        2 
  16 chr16_79199405     AAsi    A    G      0.5      1        2 
  16 chr16_79199405     AKia    A    G        0      0        2 
  16 chr16_79199405     AOna    A    G        0      0        2 
  16 chr16_79199405     ASom    A    G        0      0        2 
  16 chr16_79199405     HCab    A    G        0      0        2 
  16 chr16_79199405     HPrz    A    G        0      0        2 
  16 chr16_79199405     ZBoe    A    G        0      0        2 
  16 chr16_79199405     ZGre    A    G        0      0        2 
  16 chr16_79199405     ZHar    A    G        0      0        2 
  16 chr16_79199405   Sample    A    G        0      0        2 
  16 chr16_79199827     AAsi    T    C        1      2        2 
  16 chr16_79199827     AKia    T    C        0      0        2 
  16 chr16_79199827     AOna    T    C        0      0        2 
  16 chr16_79199827     ASom    T    C        1      2        2 
  16 chr16_79199827     HCab    T    C        0      0        2 
  16 chr16_79199827     HPrz    T    C        0      0        2 
  16 chr16_79199827     ZBoe    T    C        0      0        2 
  16 chr16_79199827     ZGre    T    C        0      0        2 
  16 chr16_79199827     ZHar    T    C        0      0        2 
  16 chr16_79199827   Sample    T    C        1      2        2 
  16 chr16_79201612     AAsi    G    C        0      0        2 
  16 chr16_79201612     AKia    G    C        0      0        2 
  16 chr16_79201612     AOna    G    C        0      0        2 
  16 chr16_79201612     ASom    G    C        0      0        2 
  16 chr16_79201612     HCab    G    C        1      2        2 
  16 chr16_79201612     HPrz    G    C        1      2        2 
  16 chr16_79201612     ZBoe    G    C        0      0        2 
  16 chr16_79201612     ZGre    G    C        0      0        2 
  16 chr16_79201612     ZHar    G    C        0      0        2 
  16 chr16_79201612   Sample    G    C        0      0        2 
  16 chr16_79206605     AAsi    C    T        0      0        2 
  16 chr16_79206605     AKia    C    T        0      0        2 
  16 chr16_79206605     AOna    C    T        0      0        2 
  16 chr16_79206605     ASom    C    T        0      0        2 
  16 chr16_79206605     HCab    C    T        0      0        2 
  16 chr16_79206605     HPrz    C    T        0      0        2 
  16 chr16_79206605     ZBoe    C    T        0      0        2 
  16 chr16_79206605     ZGre    C    T        1      2        2 
  16 chr16_79206605     ZHar    C    T        0      0        2 
  16 chr16_79206605   Sample    C    T        0      0        2 
  16 chr16_79214562     AAsi    G    A        0      0        2 
  16 chr16_79214562     AKia    G    A        1      2        2 
  16 chr16_79214562     AOna    G    A        1      2        2 
  16 chr16_79214562     ASom    G    A        0      0        2 
  16 chr16_79214562     HCab    G    A        0      0        2 
  16 chr16_79214562     HPrz    G    A        0      0        2 
  16 chr16_79214562     ZBoe    G    A        0      0        2 
  16 chr16_79214562     ZGre    G    A        0      0        2 
  16 chr16_79214562     ZHar    G    A        0      0        2 
  16 chr16_79214562   Sample    G    A        0      0        2 
  16 chr16_79219857     AAsi    C    T        0      0        2 
  16 chr16_79219857     AKia    C    T        0      0        2 
  16 chr16_79219857     AOna    C    T        0      0        2 
  16 chr16_79219857     ASom    C    T        0      0        2 
  16 chr16_79219857     HCab    C    T      0.5      1        2 
  16 chr16_79219857     HPrz    C    T        0      0        2 
  16 chr16_79219857     ZBoe    C    T        0      0        2 
  16 chr16_79219857     ZGre    C    T        0      0        2 
  16 chr16_79219857     ZHar    C    T        0      0        2 
  16 chr16_79219857   Sample    C    T        0      0        2 
  16 chr16_79221824     AAsi    G    A      0.5      1        2 
  16 chr16_79221824     AKia    G    A        0      0        2 
  16 chr16_79221824     AOna    G    A        0      0        2 
  16 chr16_79221824     ASom    G    A        1      2        2 
  16 chr16_79221824     HCab    G    A        0      0        2 
  16 chr16_79221824     HPrz    G    A        0      0        2 
  16 chr16_79221824     ZBoe    G    A        0      0        2 
  16 chr16_79221824     ZGre    G    A        0      0        2 
  16 chr16_79221824     ZHar    G    A        0      0        2 
  16 chr16_79221824   Sample    G    A        0      0        2 
  16 chr16_79224199     AAsi    A    C        1      2        2 
  16 chr16_79224199     AKia    A    C        0      0        2 
  16 chr16_79224199     AOna    A    C        0      0        2 
  16 chr16_79224199     ASom    A    C        1      2        2 
  16 chr16_79224199     HCab    A    C        0      0        2 
  16 chr16_79224199     HPrz    A    C        0      0        2 
  16 chr16_79224199     ZBoe    A    C        0      0        2 
  16 chr16_79224199     ZGre    A    C        0      0        2 
  16 chr16_79224199     ZHar    A    C        0      0        2 
  16 chr16_79224199   Sample    A    C        1      2        2 
  16 chr16_79230398     AAsi    A    G        0      0        2 
  16 chr16_79230398     AKia    A    G        0      0        2 
  16 chr16_79230398     AOna    A    G        0      0        2 
  16 chr16_79230398     ASom    A    G        0      0        2 
  16 chr16_79230398     HCab    A    G      0.5      1        2 
  16 chr16_79230398     HPrz    A    G        0      0        2 
  16 chr16_79230398     ZBoe    A    G        0      0        2 
  16 chr16_79230398     ZGre    A    G        0      0        2 
  16 chr16_79230398     ZHar    A    G        0      0        2 
  16 chr16_79230398   Sample    A    G        0      0        2 
  16 chr16_79239739     AAsi    A    G        0      0        2 
  16 chr16_79239739     AKia    A    G        0      0        2 
  16 chr16_79239739     AOna    A    G        0      0        2 
  16 chr16_79239739     ASom    A    G        0      0        2 
  16 chr16_79239739     HCab    A    G      0.5      1        2 
  16 chr16_79239739     HPrz    A    G      0.5      1        2 
  16 chr16_79239739     ZBoe    A    G        0      0        2 
  16 chr16_79239739     ZGre    A    G        0      0        2 
  16 chr16_79239739     ZHar    A    G        0      0        2 
  16 chr16_79239739   Sample    A    G        0      0        2 
  16 chr16_79246142     AAsi    G    C        0      0        2 
  16 chr16_79246142     AKia    G    C        0      0        2 
  16 chr16_79246142     AOna    G    C      0.5      1        2 
  16 chr16_79246142     ASom    G    C        0      0        2 
  16 chr16_79246142     HCab    G    C        0      0        2 
  16 chr16_79246142     HPrz    G    C        0      0        2 
  16 chr16_79246142     ZBoe    G    C        0      0        2 
  16 chr16_79246142     ZGre    G    C        0      0        2 
  16 chr16_79246142     ZHar    G    C        0      0        2 
  16 chr16_79246142   Sample    G    C        0      0        2 
  16 chr16_79257159     AAsi    C    T        0      0        2 
  16 chr16_79257159     AKia    C    T        0      0        2 
  16 chr16_79257159     AOna    C    T        0      0        2 
  16 chr16_79257159     ASom    C    T        0      0        2 
  16 chr16_79257159     HCab    C    T        1      2        2 
  16 chr16_79257159     HPrz    C    T        1      2        2 
  16 chr16_79257159     ZBoe    C    T        0      0        2 
  16 chr16_79257159     ZGre    C    T        0      0        2 
  16 chr16_79257159     ZHar    C    T        0      0        2 
  16 chr16_79257159   Sample    C    T        0      0        2 
  16 chr16_79261934     AAsi    G    C        0      0        2 
  16 chr16_79261934     AKia    G    C        0      0        2 
  16 chr16_79261934     AOna    G    C        0      0        2 
  16 chr16_79261934     ASom    G    C        0      0        2 
  16 chr16_79261934     HCab    G    C      0.5      1        2 
  16 chr16_79261934     HPrz    G    C      0.5      1        2 
  16 chr16_79261934     ZBoe    G    C        0      0        2 
  16 chr16_79261934     ZGre    G    C        0      0        2 
  16 chr16_79261934     ZHar    G    C        0      0        2 
  16 chr16_79261934   Sample    G    C        0      0        2 
  16 chr16_79262863     AAsi    T    C        0      0        2 
  16 chr16_79262863     AKia    T    C        0      0        2 
  16 chr16_79262863     AOna    T    C        0      0        2 
  16 chr16_79262863     ASom    T    C        1      2        2 
  16 chr16_79262863     HCab    T    C        0      0        2 
  16 chr16_79262863     HPrz    T    C        0      0        2 
  16 chr16_79262863     ZBoe    T    C        0      0        2 
  16 chr16_79262863     ZGre    T    C        0      0        2 
  16 chr16_79262863     ZHar    T    C        0      0        2 
  16 chr16_79262863   Sample    T    C        0      0        2 
  16 chr16_79266896     AAsi    G    A        0      0        2 
  16 chr16_79266896     AKia    G    A        1      2        2 
  16 chr16_79266896     AOna    G    A      0.5      1        2 
  16 chr16_79266896     ASom    G    A        0      0        2 
  16 chr16_79266896     HCab    G    A        0      0        2 
  16 chr16_79266896     HPrz    G    A        0      0        2 
  16 chr16_79266896     ZBoe    G    A        0      0        2 
  16 chr16_79266896     ZGre    G    A        0      0        2 
  16 chr16_79266896     ZHar    G    A        0      0        2 
  16 chr16_79266896   Sample    G    A        0      0        2 
  16 chr16_79268934     AAsi    G    A        0      0        2 
  16 chr16_79268934     AKia    G    A        0      0        2 
  16 chr16_79268934     AOna    G    A        0      0        2 
  16 chr16_79268934     ASom    G    A        0      0        2 
  16 chr16_79268934     HCab    G    A        0      0        2 
  16 chr16_79268934     HPrz    G    A        0      0        2 
  16 chr16_79268934     ZBoe    G    A        0      0        2 
  16 chr16_79268934     ZGre    G    A      0.5      1        2 
  16 chr16_79268934     ZHar    G    A        0      0        2 
  16 chr16_79268934   Sample    G    A        0      0        2 
  16 chr16_79289763     AAsi    G    A        0      0        2 
  16 chr16_79289763     AKia    G    A        1      2        2 
  16 chr16_79289763     AOna    G    A        0      0        2 
  16 chr16_79289763     ASom    G    A        0      0        2 
  16 chr16_79289763     HCab    G    A        0      0        2 
  16 chr16_79289763     HPrz    G    A        0      0        2 
  16 chr16_79289763     ZBoe    G    A        0      0        2 
  16 chr16_79289763     ZGre    G    A        0      0        2 
  16 chr16_79289763     ZHar    G    A        0      0        2 
  16 chr16_79289763   Sample    G    A        0      0        2 
  16 chr16_79301746     AAsi    T    C        0      0        2 
  16 chr16_79301746     AKia    T    C      0.5      1        2 
  16 chr16_79301746     AOna    T    C        0      0        2 
  16 chr16_79301746     ASom    T    C        0      0        2 
  16 chr16_79301746     HCab    T    C        0      0        2 
  16 chr16_79301746     HPrz    T    C        0      0        2 
  16 chr16_79301746     ZBoe    T    C        0      0        2 
  16 chr16_79301746     ZGre    T    C        0      0        2 
  16 chr16_79301746     ZHar    T    C        0      0        2 
  16 chr16_79301746   Sample    T    C        0      0        2 
  16 chr16_79302755     AAsi    A    G      0.5      1        2 
  16 chr16_79302755     AKia    A    G        0      0        2 
  16 chr16_79302755     AOna    A    G        0      0        2 
  16 chr16_79302755     ASom    A    G        0      0        2 
  16 chr16_79302755     HCab    A    G        0      0        2 
  16 chr16_79302755     HPrz    A    G        0      0        2 
  16 chr16_79302755     ZBoe    A    G        0      0        2 
  16 chr16_79302755     ZGre    A    G        0      0        2 
  16 chr16_79302755     ZHar    A    G        0      0        2 
  16 chr16_79302755   Sample    A    G        1      2        2 
  16 chr16_79310598     AAsi    C    A        0      0        2 
  16 chr16_79310598     AKia    C    A        0      0        2 
  16 chr16_79310598     AOna    C    A        0      0        2 
  16 chr16_79310598     ASom    C    A        0      0        2 
  16 chr16_79310598     HCab    C    A      0.5      1        2 
  16 chr16_79310598     HPrz    C    A        1      2        2 
  16 chr16_79310598     ZBoe    C    A        0      0        2 
  16 chr16_79310598     ZGre    C    A        0      0        2 
  16 chr16_79310598     ZHar    C    A        0      0        2 
  16 chr16_79310598   Sample    C    A        0      0        2 
  16 chr16_79312122     AAsi    T    C        0      0        2 
  16 chr16_79312122     AKia    T    C        0      0        2 
  16 chr16_79312122     AOna    T    C        0      0        2 
  16 chr16_79312122     ASom    T    C        0      0        2 
  16 chr16_79312122     HCab    T    C        0      0        2 
  16 chr16_79312122     HPrz    T    C      0.5      1        2 
  16 chr16_79312122     ZBoe    T    C        0      0        2 
  16 chr16_79312122     ZGre    T    C        0      0        2 
  16 chr16_79312122     ZHar    T    C        0      0        2 
  16 chr16_79312122   Sample    T    C        0      0        2 
  16 chr16_79312484     AAsi    A    G        0      0        2 
  16 chr16_79312484     AKia    A    G        0      0        2 
  16 chr16_79312484     AOna    A    G        0      0        2 
  16 chr16_79312484     ASom    A    G        0      0        2 
  16 chr16_79312484     HCab    A    G        1      2        2 
  16 chr16_79312484     HPrz    A    G        1      2        2 
  16 chr16_79312484     ZBoe    A    G        0      0        2 
  16 chr16_79312484     ZGre    A    G        0      0        2 
  16 chr16_79312484     ZHar    A    G        0      0        2 
  16 chr16_79312484   Sample    A    G        0      0        2 
  16 chr16_79313885     AAsi    T    C        0      0        2 
  16 chr16_79313885     AKia    T    C      0.5      1        2 
  16 chr16_79313885     AOna    T    C        0      0        2 
  16 chr16_79313885     ASom    T    C        0      0        2 
  16 chr16_79313885     HCab    T    C      0.5      1        2 
  16 chr16_79313885     HPrz    T    C        0      0        2 
  16 chr16_79313885     ZBoe    T    C        0      0        2 
  16 chr16_79313885     ZGre    T    C        0      0        2 
  16 chr16_79313885     ZHar    T    C        0      0        2 
  16 chr16_79313885   Sample    T    C        0      0        2 
  16 chr16_79328901     AAsi    C    T        1      2        2 
  16 chr16_79328901     AKia    C    T        0      0        2 
  16 chr16_79328901     AOna    C    T        0      0        2 
  16 chr16_79328901     ASom    C    T        0      0        2 
  16 chr16_79328901     HCab    C    T        0      0        2 
  16 chr16_79328901     HPrz    C    T        0      0        2 
  16 chr16_79328901     ZBoe    C    T        0      0        2 
  16 chr16_79328901     ZGre    C    T        0      0        2 
  16 chr16_79328901     ZHar    C    T        0      0        2 
  16 chr16_79328901   Sample    C    T        1      2        2 
  16 chr16_79329518     AAsi    A    T        0      0        2 
  16 chr16_79329518     AKia    A    T        0      0        2 
  16 chr16_79329518     AOna    A    T        0      0        2 
  16 chr16_79329518     ASom    A    T        0      0        2 
  16 chr16_79329518     HCab    A    T        0      0        2 
  16 chr16_79329518     HPrz    A    T        0      0        2 
  16 chr16_79329518     ZBoe    A    T        1      2        2 
  16 chr16_79329518     ZGre    A    T        0      0        2 
  16 chr16_79329518     ZHar    A    T        0      0        2 
  16 chr16_79329518   Sample    A    T        0      0        2 
  16 chr16_79330369     AAsi    A    G        0      0        2 
  16 chr16_79330369     AKia    A    G        0      0        2 
  16 chr16_79330369     AOna    A    G        0      0        2 
  16 chr16_79330369     ASom    A    G        0      0        2 
  16 chr16_79330369     HCab    A    G        1      2        2 
  16 chr16_79330369     HPrz    A    G        1      2        2 
  16 chr16_79330369     ZBoe    A    G        0      0        2 
  16 chr16_79330369     ZGre    A    G        0      0        2 
  16 chr16_79330369     ZHar    A    G        1      2        2 
  16 chr16_79330369   Sample    A    G        0      0        2 
  16 chr16_79339630     AAsi    A    T        0      0        2 
  16 chr16_79339630     AKia    A    T        0      0        2 
  16 chr16_79339630     AOna    A    T        0      0        2 
  16 chr16_79339630     ASom    A    T        0      0        2 
  16 chr16_79339630     HCab    A    T        1      2        2 
  16 chr16_79339630     HPrz    A    T        1      2        2 
  16 chr16_79339630     ZBoe    A    T        0      0        2 
  16 chr16_79339630     ZGre    A    T        0      0        2 
  16 chr16_79339630     ZHar    A    T        0      0        2 
  16 chr16_79339630   Sample    A    T        0      0        2 
  16 chr16_79342005     AAsi    T    C        0      0        2 
  16 chr16_79342005     AKia    T    C        0      0        2 
  16 chr16_79342005     AOna    T    C        0      0        2 
  16 chr16_79342005     ASom    T    C        0      0        2 
  16 chr16_79342005     HCab    T    C        1      2        2 
  16 chr16_79342005     HPrz    T    C        1      2        2 
  16 chr16_79342005     ZBoe    T    C        0      0        2 
  16 chr16_79342005     ZGre    T    C        0      0        2 
  16 chr16_79342005     ZHar    T    C        0      0        2 
  16 chr16_79342005   Sample    T    C        0      0        2 
  16 chr16_79352420     AAsi    A    T        0      0        2 
  16 chr16_79352420     AKia    A    T        0      0        2 
  16 chr16_79352420     AOna    A    T        0      0        2 
  16 chr16_79352420     ASom    A    T        0      0        2 
  16 chr16_79352420     HCab    A    T        0      0        2 
  16 chr16_79352420     HPrz    A    T      0.5      1        2 
  16 chr16_79352420     ZBoe    A    T        0      0        2 
  16 chr16_79352420     ZGre    A    T        0      0        2 
  16 chr16_79352420     ZHar    A    T        0      0        2 
  16 chr16_79352420   Sample    A    T        0      0        2 
  16 chr16_79352521     AAsi    C    G        0      0        2 
  16 chr16_79352521     AKia    C    G        0      0        2 
  16 chr16_79352521     AOna    C    G        0      0        2 
  16 chr16_79352521     ASom    C    G        0      0        2 
  16 chr16_79352521     HCab    C    G        1      2        2 
  16 chr16_79352521     HPrz    C    G        1      2        2 
  16 chr16_79352521     ZBoe    C    G        0      0        2 
  16 chr16_79352521     ZGre    C    G        0      0        2 
  16 chr16_79352521     ZHar    C    G        0      0        2 
  16 chr16_79352521   Sample    C    G        0      0        2 
  16 chr16_79363820     AAsi    C    A        1      2        2 
  16 chr16_79363820     AKia    C    A        1      2        2 
  16 chr16_79363820     AOna    C    A        1      2        2 
  16 chr16_79363820     ASom    C    A        1      2        2 
  16 chr16_79363820     HCab    C    A        0      0        2 
  16 chr16_79363820     HPrz    C    A        0      0        2 
  16 chr16_79363820     ZBoe    C    A        0      0        2 
  16 chr16_79363820     ZGre    C    A        0      0        2 
  16 chr16_79363820     ZHar    C    A        0      0        2 
  16 chr16_79363820   Sample    C    A        1      2        2 
  16 chr16_79371432     AAsi    G    A        0      0        2 
  16 chr16_79371432     AKia    G    A        0      0        2 
  16 chr16_79371432     AOna    G    A        0      0        2 
  16 chr16_79371432     ASom    G    A        0      0        2 
  16 chr16_79371432     HCab    G    A      0.5      1        2 
  16 chr16_79371432     HPrz    G    A      0.5      1        2 
  16 chr16_79371432     ZBoe    G    A        0      0        2 
  16 chr16_79371432     ZGre    G    A        0      0        2 
  16 chr16_79371432     ZHar    G    A        0      0        2 
  16 chr16_79371432   Sample    G    A        0      0        2 
  16 chr16_79374833     AAsi    C    T        0      0        2 
  16 chr16_79374833     AKia    C    T        0      0        2 
  16 chr16_79374833     AOna    C    T        0      0        2 
  16 chr16_79374833     ASom    C    T        0      0        2 
  16 chr16_79374833     HCab    C    T        1      2        2 
  16 chr16_79374833     HPrz    C    T        1      2        2 
  16 chr16_79374833     ZBoe    C    T        0      0        2 
  16 chr16_79374833     ZGre    C    T        0      0        2 
  16 chr16_79374833     ZHar    C    T        0      0        2 
  16 chr16_79374833   Sample    C    T        0      0        2 
  16 chr16_79378883     AAsi    G    A        0      0        2 
  16 chr16_79378883     AKia    G    A        0      0        2 
  16 chr16_79378883     AOna    G    A        1      2        2 
  16 chr16_79378883     ASom    G    A        0      0        2 
  16 chr16_79378883     HCab    G    A        0      0        2 
  16 chr16_79378883     HPrz    G    A        0      0        2 
  16 chr16_79378883     ZBoe    G    A        1      2        2 
  16 chr16_79378883     ZGre    G    A        1      2        2 
  16 chr16_79378883     ZHar    G    A        1      2        2 
  16 chr16_79378883   Sample    G    A        0      0        2 
  16 chr16_79397279     AAsi    G    A        0      0        2 
  16 chr16_79397279     AKia    G    A        0      0        2 
  16 chr16_79397279     AOna    G    A        0      0        2 
  16 chr16_79397279     ASom    G    A        0      0        2 
  16 chr16_79397279     HCab    G    A        0      0        2 
  16 chr16_79397279     HPrz    G    A        0      0        2 
  16 chr16_79397279     ZBoe    G    A      0.5      1        2 
  16 chr16_79397279     ZGre    G    A        0      0        2 
  16 chr16_79397279     ZHar    G    A        0      0        2 
  16 chr16_79397279   Sample    G    A        0      0        2 
  16 chr16_79402058     AAsi    G    A        0      0        2 
  16 chr16_79402058     AKia    G    A        0      0        2 
  16 chr16_79402058     AOna    G    A        0      0        2 
  16 chr16_79402058     ASom    G    A        0      0        2 
  16 chr16_79402058     HCab    G    A        0      0        2 
  16 chr16_79402058     HPrz    G    A        0      0        2 
  16 chr16_79402058     ZBoe    G    A        1      2        2 
  16 chr16_79402058     ZGre    G    A        1      2        2 
  16 chr16_79402058     ZHar    G    A        1      2        2 
  16 chr16_79402058   Sample    G    A        0      0        2 
  16 chr16_79402636     AAsi    G    C        0      0        2 
  16 chr16_79402636     AKia    G    C        0      0        2 
  16 chr16_79402636     AOna    G    C        0      0        2 
  16 chr16_79402636     ASom    G    C        0      0        2 
  16 chr16_79402636     HCab    G    C        0      0        2 
  16 chr16_79402636     HPrz    G    C        0      0        2 
  16 chr16_79402636     ZBoe    G    C        1      2        2 
  16 chr16_79402636     ZGre    G    C        1      2        2 
  16 chr16_79402636     ZHar    G    C        1      2        2 
  16 chr16_79402636   Sample    G    C        0      0        2 
  16 chr16_79414429     AAsi    G    T        0      0        2 
  16 chr16_79414429     AKia    G    T        0      0        2 
  16 chr16_79414429     AOna    G    T        0      0        2 
  16 chr16_79414429     ASom    G    T        1      2        2 
  16 chr16_79414429     HCab    G    T        0      0        2 
  16 chr16_79414429     HPrz    G    T        0      0        2 
  16 chr16_79414429     ZBoe    G    T        0      0        2 
  16 chr16_79414429     ZGre    G    T        0      0        2 
  16 chr16_79414429     ZHar    G    T        0      0        2 
  16 chr16_79414429   Sample    G    T        0      0        2 
  16 chr16_79416687     AAsi    T    C        0      0        2 
  16 chr16_79416687     AKia    T    C        0      0        2 
  16 chr16_79416687     AOna    T    C        1      2        2 
  16 chr16_79416687     ASom    T    C        0      0        2 
  16 chr16_79416687     HCab    T    C        0      0        2 
  16 chr16_79416687     HPrz    T    C        0      0        2 
  16 chr16_79416687     ZBoe    T    C        0      0        2 
  16 chr16_79416687     ZGre    T    C        0      0        2 
  16 chr16_79416687     ZHar    T    C        0      0        2 
  16 chr16_79416687   Sample    T    C        0      0        2 
  16 chr16_79418278     AAsi    C    A        0      0        2 
  16 chr16_79418278     AKia    C    A        0      0        2 
  16 chr16_79418278     AOna    C    A        0      0        2 
  16 chr16_79418278     ASom    C    A        0      0        2 
  16 chr16_79418278     HCab    C    A        1      2        2 
  16 chr16_79418278     HPrz    C    A        1      2        2 
  16 chr16_79418278     ZBoe    C    A        0      0        2 
  16 chr16_79418278     ZGre    C    A        0      0        2 
  16 chr16_79418278     ZHar    C    A        0      0        2 
  16 chr16_79418278   Sample    C    A        0      0        2 
  16 chr16_79427464     AAsi    T    C        0      0        2 
  16 chr16_79427464     AKia    T    C        0      0        2 
  16 chr16_79427464     AOna    T    C        0      0        2 
  16 chr16_79427464     ASom    T    C        0      0        2 
  16 chr16_79427464     HCab    T    C        1      2        2 
  16 chr16_79427464     HPrz    T    C        1      2        2 
  16 chr16_79427464     ZBoe    T    C        0      0        2 
  16 chr16_79427464     ZGre    T    C        0      0        2 
  16 chr16_79427464     ZHar    T    C        0      0        2 
  16 chr16_79427464   Sample    T    C        0      0        2 
  16 chr16_79429540     AAsi    C    G        0      0        2 
  16 chr16_79429540     AKia    C    G        0      0        2 
  16 chr16_79429540     AOna    C    G        0      0        2 
  16 chr16_79429540     ASom    C    G        0      0        2 
  16 chr16_79429540     HCab    C    G        0      0        2 
  16 chr16_79429540     HPrz    C    G      0.5      1        2 
  16 chr16_79429540     ZBoe    C    G        0      0        2 
  16 chr16_79429540     ZGre    C    G        0      0        2 
  16 chr16_79429540     ZHar    C    G        0      0        2 
  16 chr16_79429540   Sample    C    G        0      0        2 
  16 chr16_79439691     AAsi    G    A        0      0        2 
  16 chr16_79439691     AKia    G    A        0      0        2 
  16 chr16_79439691     AOna    G    A        0      0        2 
  16 chr16_79439691     ASom    G    A        0      0        2 
  16 chr16_79439691     HCab    G    A        0      0        2 
  16 chr16_79439691     HPrz    G    A        0      0        2 
  16 chr16_79439691     ZBoe    G    A      0.5      1        2 
  16 chr16_79439691     ZGre    G    A        0      0        2 
  16 chr16_79439691     ZHar    G    A        0      0        2 
  16 chr16_79439691   Sample    G    A        0      0        2 
  16 chr16_79450918     AAsi    A    G        0      0        2 
  16 chr16_79450918     AKia    A    G        0      0        2 
  16 chr16_79450918     AOna    A    G        1      2        2 
  16 chr16_79450918     ASom    A    G        0      0        2 
  16 chr16_79450918     HCab    A    G        0      0        2 
  16 chr16_79450918     HPrz    A    G        0      0        2 
  16 chr16_79450918     ZBoe    A    G        0      0        2 
  16 chr16_79450918     ZGre    A    G        0      0        2 
  16 chr16_79450918     ZHar    A    G        0      0        2 
  16 chr16_79450918   Sample    A    G        0      0        2 
  16 chr16_79463912     AAsi    C    T        1      2        2 
  16 chr16_79463912     AKia    C    T        1      2        2 
  16 chr16_79463912     AOna    C    T        0      0        2 
  16 chr16_79463912     ASom    C    T        1      2        2 
  16 chr16_79463912     HCab    C    T        0      0        2 
  16 chr16_79463912     HPrz    C    T        0      0        2 
  16 chr16_79463912     ZBoe    C    T        0      0        2 
  16 chr16_79463912     ZGre    C    T        0      0        2 
  16 chr16_79463912     ZHar    C    T        0      0        2 
  16 chr16_79463912   Sample    C    T        1      2        2 
  16 chr16_79465930     AAsi    C    G      0.5      1        2 
  16 chr16_79465930     AKia    C    G        0      0        2 
  16 chr16_79465930     AOna    C    G        0      0        2 
  16 chr16_79465930     ASom    C    G        1      2        2 
  16 chr16_79465930     HCab    C    G        0      0        2 
  16 chr16_79465930     HPrz    C    G        0      0        2 
  16 chr16_79465930     ZBoe    C    G        0      0        2 
  16 chr16_79465930     ZGre    C    G        0      0        2 
  16 chr16_79465930     ZHar    C    G        0      0        2 
  16 chr16_79465930   Sample    C    G        1      2        2 
  16 chr16_79467674     AAsi    G    A        0      0        2 
  16 chr16_79467674     AKia    G    A        0      0        2 
  16 chr16_79467674     AOna    G    A        0      0        2 
  16 chr16_79467674     ASom    G    A        0      0        2 
  16 chr16_79467674     HCab    G    A        0      0        2 
  16 chr16_79467674     HPrz    G    A        0      0        2 
  16 chr16_79467674     ZBoe    G    A        0      0        2 
  16 chr16_79467674     ZGre    G    A        0      0        2 
  16 chr16_79467674     ZHar    G    A        1      2        2 
  16 chr16_79467674   Sample    G    A        0      0        2 
  16 chr16_79478435     AAsi    G    T        1      2        2 
  16 chr16_79478435     AKia    G    T        1      2        2 
  16 chr16_79478435     AOna    G    T        1      2        2 
  16 chr16_79478435     ASom    G    T        1      2        2 
  16 chr16_79478435     HCab    G    T        0      0        2 
  16 chr16_79478435     HPrz    G    T        0      0        2 
  16 chr16_79478435     ZBoe    G    T        0      0        2 
  16 chr16_79478435     ZGre    G    T        0      0        2 
  16 chr16_79478435     ZHar    G    T        0      0        2 
  16 chr16_79478435   Sample    G    T        1      2        2 
  16 chr16_79480834     AAsi    C    T        0      0        2 
  16 chr16_79480834     AKia    C    T        0      0        2 
  16 chr16_79480834     AOna    C    T        0      0        2 
  16 chr16_79480834     ASom    C    T        0      0        2 
  16 chr16_79480834     HCab    C    T        1      2        2 
  16 chr16_79480834     HPrz    C    T        1      2        2 
  16 chr16_79480834     ZBoe    C    T        0      0        2 
  16 chr16_79480834     ZGre    C    T        0      0        2 
  16 chr16_79480834     ZHar    C    T        0      0        2 
  16 chr16_79480834   Sample    C    T        0      0        2 
  16 chr16_79489082     AAsi    G    C        0      0        2 
  16 chr16_79489082     AKia    G    C        0      0        2 
  16 chr16_79489082     AOna    G    C        0      0        2 
  16 chr16_79489082     ASom    G    C        0      0        2 
  16 chr16_79489082     HCab    G    C      0.5      1        2 
  16 chr16_79489082     HPrz    G    C        0      0        2 
  16 chr16_79489082     ZBoe    G    C        0      0        2 
  16 chr16_79489082     ZGre    G    C        0      0        2 
  16 chr16_79489082     ZHar    G    C        0      0        2 
  16 chr16_79489082   Sample    G    C        0      0        2 
  16 chr16_79489177     AAsi    T    C        0      0        2 
  16 chr16_79489177     AKia    T    C        0      0        2 
  16 chr16_79489177     AOna    T    C        1      2        2 
  16 chr16_79489177     ASom    T    C        0      0        2 
  16 chr16_79489177     HCab    T    C        0      0        2 
  16 chr16_79489177     HPrz    T    C        0      0        2 
  16 chr16_79489177     ZBoe    T    C        0      0        2 
  16 chr16_79489177     ZGre    T    C        0      0        2 
  16 chr16_79489177     ZHar    T    C        0      0        2 
  16 chr16_79489177   Sample    T    C        0      0        2 
  16 chr16_79489232     AAsi    C    T      0.5      1        2 
  16 chr16_79489232     AKia    C    T        0      0        2 
  16 chr16_79489232     AOna    C    T        0      0        2 
  16 chr16_79489232     ASom    C    T        0      0        2 
  16 chr16_79489232     HCab    C    T        0      0        2 
  16 chr16_79489232     HPrz    C    T        0      0        2 
  16 chr16_79489232     ZBoe    C    T        0      0        2 
  16 chr16_79489232     ZGre    C    T        0      0        2 
  16 chr16_79489232     ZHar    C    T        0      0        2 
  16 chr16_79489232   Sample    C    T        0      0        2 
  16 chr16_79489383     AAsi    C    G        0      0        2 
  16 chr16_79489383     AKia    C    G        0      0        2 
  16 chr16_79489383     AOna    C    G        1      2        2 
  16 chr16_79489383     ASom    C    G        0      0        2 
  16 chr16_79489383     HCab    C    G        0      0        2 
  16 chr16_79489383     HPrz    C    G        0      0        2 
  16 chr16_79489383     ZBoe    C    G        0      0        2 
  16 chr16_79489383     ZGre    C    G        0      0        2 
  16 chr16_79489383     ZHar    C    G        0      0        2 
  16 chr16_79489383   Sample    C    G        0      0        2 
  16 chr16_79497513     AAsi    C    A        0      0        2 
  16 chr16_79497513     AKia    C    A        0      0        2 
  16 chr16_79497513     AOna    C    A        0      0        2 
  16 chr16_79497513     ASom    C    A        0      0        2 
  16 chr16_79497513     HCab    C    A        1      2        2 
  16 chr16_79497513     HPrz    C    A        1      2        2 
  16 chr16_79497513     ZBoe    C    A        0      0        2 
  16 chr16_79497513     ZGre    C    A        0      0        2 
  16 chr16_79497513     ZHar    C    A        0      0        2 
  16 chr16_79497513   Sample    C    A        0      0        2 
  16 chr16_79522497     AAsi    G    A        0      0        2 
  16 chr16_79522497     AKia    G    A        0      0        2 
  16 chr16_79522497     AOna    G    A        0      0        2 
  16 chr16_79522497     ASom    G    A        0      0        2 
  16 chr16_79522497     HCab    G    A        0      0        2 
  16 chr16_79522497     HPrz    G    A      0.5      1        2 
  16 chr16_79522497     ZBoe    G    A        0      0        2 
  16 chr16_79522497     ZGre    G    A        0      0        2 
  16 chr16_79522497     ZHar    G    A        0      0        2 
  16 chr16_79522497   Sample    G    A        0      0        2 
  16 chr16_79527456     AAsi    C    T        0      0        2 
  16 chr16_79527456     AKia    C    T        0      0        2 
  16 chr16_79527456     AOna    C    T        0      0        2 
  16 chr16_79527456     ASom    C    T        0      0        2 
  16 chr16_79527456     HCab    C    T        0      0        2 
  16 chr16_79527456     HPrz    C    T        0      0        2 
  16 chr16_79527456     ZBoe    C    T        1      2        2 
  16 chr16_79527456     ZGre    C    T        0      0        2 
  16 chr16_79527456     ZHar    C    T        0      0        2 
  16 chr16_79527456   Sample    C    T        0      0        2 
  16 chr16_79527969     AAsi    C    A        0      0        2 
  16 chr16_79527969     AKia    C    A      0.5      1        2 
  16 chr16_79527969     AOna    C    A        1      2        2 
  16 chr16_79527969     ASom    C    A        0      0        2 
  16 chr16_79527969     HCab    C    A        1      2        2 
  16 chr16_79527969     HPrz    C    A        1      2        2 
  16 chr16_79527969     ZBoe    C    A        1      2        2 
  16 chr16_79527969     ZGre    C    A        0      0        2 
  16 chr16_79527969     ZHar    C    A        0      0        2 
  16 chr16_79527969   Sample    C    A        0      0        2 
  16 chr16_79533393     AAsi    C    T        0      0        2 
  16 chr16_79533393     AKia    C    T        0      0        2 
  16 chr16_79533393     AOna    C    T        0      0        2 
  16 chr16_79533393     ASom    C    T        0      0        2 
  16 chr16_79533393     HCab    C    T        1      2        2 
  16 chr16_79533393     HPrz    C    T        1      2        2 
  16 chr16_79533393     ZBoe    C    T        0      0        2 
  16 chr16_79533393     ZGre    C    T        0      0        2 
  16 chr16_79533393     ZHar    C    T        0      0        2 
  16 chr16_79533393   Sample    C    T        0      0        2 
  16 chr16_79537091     AAsi    A    G        0      0        2 
  16 chr16_79537091     AKia    A    G        0      0        2 
  16 chr16_79537091     AOna    A    G        0      0        2 
  16 chr16_79537091     ASom    A    G        0      0        2 
  16 chr16_79537091     HCab    A    G        0      0        2 
  16 chr16_79537091     HPrz    A    G        0      0        2 
  16 chr16_79537091     ZBoe    A    G        0      0        2 
  16 chr16_79537091     ZGre    A    G        1      2        2 
  16 chr16_79537091     ZHar    A    G        0      0        2 
  16 chr16_79537091   Sample    A    G        0      0        2 
  16 chr16_79538528     AAsi    A    G        0      0        2 
  16 chr16_79538528     AKia    A    G        0      0        2 
  16 chr16_79538528     AOna    A    G        0      0        2 
  16 chr16_79538528     ASom    A    G        0      0        2 
  16 chr16_79538528     HCab    A    G        0      0        2 
  16 chr16_79538528     HPrz    A    G        0      0        2 
  16 chr16_79538528     ZBoe    A    G      0.5      1        2 
  16 chr16_79538528     ZGre    A    G        0      0        2 
  16 chr16_79538528     ZHar    A    G        0      0        2 
  16 chr16_79538528   Sample    A    G        0      0        2 
  16 chr16_79540198     AAsi    C    G        0      0        2 
  16 chr16_79540198     AKia    C    G        0      0        2 
  16 chr16_79540198     AOna    C    G        0      0        2 
  16 chr16_79540198     ASom    C    G        0      0        2 
  16 chr16_79540198     HCab    C    G        0      0        2 
  16 chr16_79540198     HPrz    C    G        0      0        2 
  16 chr16_79540198     ZBoe    C    G        0      0        2 
  16 chr16_79540198     ZGre    C    G        0      0        2 
  16 chr16_79540198     ZHar    C    G      0.5      1        2 
  16 chr16_79540198   Sample    C    G        0      0        2 
  16 chr16_79545288     AAsi    C    T        0      0        2 
  16 chr16_79545288     AKia    C    T        1      2        2 
  16 chr16_79545288     AOna    C    T        1      2        2 
  16 chr16_79545288     ASom    C    T        0      0        2 
  16 chr16_79545288     HCab    C    T        0      0        2 
  16 chr16_79545288     HPrz    C    T        0      0        2 
  16 chr16_79545288     ZBoe    C    T        0      0        2 
  16 chr16_79545288     ZGre    C    T        0      0        2 
  16 chr16_79545288     ZHar    C    T        0      0        2 
  16 chr16_79545288   Sample    C    T        0      0        2 
  16 chr16_79564079     AAsi    G    C        1      2        2 
  16 chr16_79564079     AKia    G    C        0      0        2 
  16 chr16_79564079     AOna    G    C        0      0        2 
  16 chr16_79564079     ASom    G    C        1      2        2 
  16 chr16_79564079     HCab    G    C        0      0        2 
  16 chr16_79564079     HPrz    G    C        0      0        2 
  16 chr16_79564079     ZBoe    G    C        0      0        2 
  16 chr16_79564079     ZGre    G    C        0      0        2 
  16 chr16_79564079     ZHar    G    C        0      0        2 
  16 chr16_79564079   Sample    G    C        1      2        2 
  16 chr16_79574053     AAsi    T    C        0      0        2 
  16 chr16_79574053     AKia    T    C        0      0        2 
  16 chr16_79574053     AOna    T    C        0      0        2 
  16 chr16_79574053     ASom    T    C        0      0        2 
  16 chr16_79574053     HCab    T    C        0      0        2 
  16 chr16_79574053     HPrz    T    C        0      0        2 
  16 chr16_79574053     ZBoe    T    C        1      2        2 
  16 chr16_79574053     ZGre    T    C        1      2        2 
  16 chr16_79574053     ZHar    T    C        1      2        2 
  16 chr16_79574053   Sample    T    C        0      0        2 
  16 chr16_79590148     AAsi    A    C        0      0        2 
  16 chr16_79590148     AKia    A    C        0      0        2 
  16 chr16_79590148     AOna    A    C        0      0        2 
  16 chr16_79590148     ASom    A    C        0      0        2 
  16 chr16_79590148     HCab    A    C        0      0        2 
  16 chr16_79590148     HPrz    A    C        0      0        2 
  16 chr16_79590148     ZBoe    A    C        0      0        2 
  16 chr16_79590148     ZGre    A    C        0      0        2 
  16 chr16_79590148     ZHar    A    C      0.5      1        2 
  16 chr16_79590148   Sample    A    C        0      0        2 
  16 chr16_79605532     AAsi    G    A        0      0        2 
  16 chr16_79605532     AKia    G    A        0      0        2 
  16 chr16_79605532     AOna    G    A        0      0        2 
  16 chr16_79605532     ASom    G    A        0      0        2 
  16 chr16_79605532     HCab    G    A        1      2        2 
  16 chr16_79605532     HPrz    G    A        1      2        2 
  16 chr16_79605532     ZBoe    G    A        0      0        2 
  16 chr16_79605532     ZGre    G    A        0      0        2 
  16 chr16_79605532     ZHar    G    A        0      0        2 
  16 chr16_79605532   Sample    G    A        0      0        2 
  16 chr16_79610495     AAsi    G    A        0      0        2 
  16 chr16_79610495     AKia    G    A        1      2        2 
  16 chr16_79610495     AOna    G    A        1      2        2 
  16 chr16_79610495     ASom    G    A        0      0        2 
  16 chr16_79610495     HCab    G    A        0      0        2 
  16 chr16_79610495     HPrz    G    A        0      0        2 
  16 chr16_79610495     ZBoe    G    A        0      0        2 
  16 chr16_79610495     ZGre    G    A        0      0        2 
  16 chr16_79610495     ZHar    G    A        0      0        2 
  16 chr16_79610495   Sample    G    A        0      0        2 
  16 chr16_79617249     AAsi    A    C        0      0        2 
  16 chr16_79617249     AKia    A    C        0      0        2 
  16 chr16_79617249     AOna    A    C        0      0        2 
  16 chr16_79617249     ASom    A    C        0      0        2 
  16 chr16_79617249     HCab    A    C      0.5      1        2 
  16 chr16_79617249     HPrz    A    C        1      2        2 
  16 chr16_79617249     ZBoe    A    C        0      0        2 
  16 chr16_79617249     ZGre    A    C        0      0        2 
  16 chr16_79617249     ZHar    A    C        0      0        2 
  16 chr16_79617249   Sample    A    C        0      0        2 
  16 chr16_79620907     AAsi    T    C      0.5      1        2 
  16 chr16_79620907     AKia    T    C        0      0        2 
  16 chr16_79620907     AOna    T    C        0      0        2 
  16 chr16_79620907     ASom    T    C        1      2        2 
  16 chr16_79620907     HCab    T    C        0      0        2 
  16 chr16_79620907     HPrz    T    C        0      0        2 
  16 chr16_79620907     ZBoe    T    C        0      0        2 
  16 chr16_79620907     ZGre    T    C        0      0        2 
  16 chr16_79620907     ZHar    T    C        0      0        2 
  16 chr16_79620907   Sample    T    C        0      0        2 
  16 chr16_79625165     AAsi    C    T        0      0        2 
  16 chr16_79625165     AKia    C    T        0      0        2 
  16 chr16_79625165     AOna    C    T        0      0        2 
  16 chr16_79625165     ASom    C    T        0      0        2 
  16 chr16_79625165     HCab    C    T        0      0        2 
  16 chr16_79625165     HPrz    C    T        0      0        2 
  16 chr16_79625165     ZBoe    C    T        0      0        2 
  16 chr16_79625165     ZGre    C    T        0      0        2 
  16 chr16_79625165     ZHar    C    T      0.5      1        2 
  16 chr16_79625165   Sample    C    T        0      0        2 
  16 chr16_79630141     AAsi    C    G        0      0        2 
  16 chr16_79630141     AKia    C    G        0      0        2 
  16 chr16_79630141     AOna    C    G        0      0        2 
  16 chr16_79630141     ASom    C    G        0      0        2 
  16 chr16_79630141     HCab    C    G        1      2        2 
  16 chr16_79630141     HPrz    C    G        1      2        2 
  16 chr16_79630141     ZBoe    C    G        0      0        2 
  16 chr16_79630141     ZGre    C    G        0      0        2 
  16 chr16_79630141     ZHar    C    G        0      0        2 
  16 chr16_79630141   Sample    C    G        0      0        2 
  16 chr16_79635007     AAsi    T    C        0      0        2 
  16 chr16_79635007     AKia    T    C        0      0        2 
  16 chr16_79635007     AOna    T    C      0.5      1        2 
  16 chr16_79635007     ASom    T    C        0      0        2 
  16 chr16_79635007     HCab    T    C        0      0        2 
  16 chr16_79635007     HPrz    T    C        0      0        2 
  16 chr16_79635007     ZBoe    T    C        0      0        2 
  16 chr16_79635007     ZGre    T    C        0      0        2 
  16 chr16_79635007     ZHar    T    C        0      0        2 
  16 chr16_79635007   Sample    T    C        0      0        2 
  16 chr16_79642665     AAsi    G    A        0      0        2 
  16 chr16_79642665     AKia    G    A        0      0        2 
  16 chr16_79642665     AOna    G    A        0      0        2 
  16 chr16_79642665     ASom    G    A        0      0        2 
  16 chr16_79642665     HCab    G    A      0.5      1        2 
  16 chr16_79642665     HPrz    G    A        0      0        2 
  16 chr16_79642665     ZBoe    G    A        0      0        2 
  16 chr16_79642665     ZGre    G    A        0      0        2 
  16 chr16_79642665     ZHar    G    A        0      0        2 
  16 chr16_79642665   Sample    G    A        0      0        2 
  16 chr16_79650095     AAsi    T    C        0      0        2 
  16 chr16_79650095     AKia    T    C        0      0        2 
  16 chr16_79650095     AOna    T    C      0.5      1        2 
  16 chr16_79650095     ASom    T    C        0      0        2 
  16 chr16_79650095     HCab    T    C        0      0        2 
  16 chr16_79650095     HPrz    T    C        0      0        2 
  16 chr16_79650095     ZBoe    T    C        0      0        2 
  16 chr16_79650095     ZGre    T    C        0      0        2 
  16 chr16_79650095     ZHar    T    C        0      0        2 
  16 chr16_79650095   Sample    T    C        0      0        2 
  16 chr16_79660685     AAsi    T    C        0      0        2 
  16 chr16_79660685     AKia    T    C        0      0        2 
  16 chr16_79660685     AOna    T    C        0      0        2 
  16 chr16_79660685     ASom    T    C        0      0        2 
  16 chr16_79660685     HCab    T    C      0.5      1        2 
  16 chr16_79660685     HPrz    T    C      0.5      1        2 
  16 chr16_79660685     ZBoe    T    C        0      0        2 
  16 chr16_79660685     ZGre    T    C        0      0        2 
  16 chr16_79660685     ZHar    T    C        0      0        2 
  16 chr16_79660685   Sample    T    C        0      0        2 
  16 chr16_79666076     AAsi    G    A        0      0        2 
  16 chr16_79666076     AKia    G    A        0      0        2 
  16 chr16_79666076     AOna    G    A        0      0        2 
  16 chr16_79666076     ASom    G    A        0      0        2 
  16 chr16_79666076     HCab    G    A        1      2        2 
  16 chr16_79666076     HPrz    G    A        1      2        2 
  16 chr16_79666076     ZBoe    G    A        0      0        2 
  16 chr16_79666076     ZGre    G    A        0      0        2 
  16 chr16_79666076     ZHar    G    A        0      0        2 
  16 chr16_79666076   Sample    G    A        0      0        2 
  16 chr16_79687154     AAsi    T    C        0      0        2 
  16 chr16_79687154     AKia    T    C        0      0        2 
  16 chr16_79687154     AOna    T    C        0      0        2 
  16 chr16_79687154     ASom    T    C        0      0        2 
  16 chr16_79687154     HCab    T    C        1      2        2 
  16 chr16_79687154     HPrz    T    C        1      2        2 
  16 chr16_79687154     ZBoe    T    C        1      2        2 
  16 chr16_79687154     ZGre    T    C        0      0        2 
  16 chr16_79687154     ZHar    T    C        1      2        2 
  16 chr16_79687154   Sample    T    C        0      0        2 
  16 chr16_79687181     AAsi    C    T        0      0        2 
  16 chr16_79687181     AKia    C    T        0      0        2 
  16 chr16_79687181     AOna    C    T        0      0        2 
  16 chr16_79687181     ASom    C    T        0      0        2 
  16 chr16_79687181     HCab    C    T        0      0        2 
  16 chr16_79687181     HPrz    C    T      0.5      1        2 
  16 chr16_79687181     ZBoe    C    T        0      0        2 
  16 chr16_79687181     ZGre    C    T        0      0        2 
  16 chr16_79687181     ZHar    C    T        0      0        2 
  16 chr16_79687181   Sample    C    T        0      0        2 
  16 chr16_79687423     AAsi    A    G      0.5      1        2 
  16 chr16_79687423     AKia    A    G        0      0        2 
  16 chr16_79687423     AOna    A    G        0      0        2 
  16 chr16_79687423     ASom    A    G        0      0        2 
  16 chr16_79687423     HCab    A    G        0      0        2 
  16 chr16_79687423     HPrz    A    G        0      0        2 
  16 chr16_79687423     ZBoe    A    G        0      0        2 
  16 chr16_79687423     ZGre    A    G        0      0        2 
  16 chr16_79687423     ZHar    A    G        0      0        2 
  16 chr16_79687423   Sample    A    G        0      0        2 
  16 chr16_79700668     AAsi    G    C        0      0        2 
  16 chr16_79700668     AKia    G    C        1      2        2 
  16 chr16_79700668     AOna    G    C        1      2        2 
  16 chr16_79700668     ASom    G    C        0      0        2 
  16 chr16_79700668     HCab    G    C        0      0        2 
  16 chr16_79700668     HPrz    G    C        0      0        2 
  16 chr16_79700668     ZBoe    G    C        1      2        2 
  16 chr16_79700668     ZGre    G    C        0      0        2 
  16 chr16_79700668     ZHar    G    C        0      0        2 
  16 chr16_79700668   Sample    G    C        0      0        2 
  16 chr16_79720949     AAsi    A    G        0      0        2 
  16 chr16_79720949     AKia    A    G        0      0        2 
  16 chr16_79720949     AOna    A    G        0      0        2 
  16 chr16_79720949     ASom    A    G        0      0        2 
  16 chr16_79720949     HCab    A    G      0.5      1        2 
  16 chr16_79720949     HPrz    A    G        0      0        2 
  16 chr16_79720949     ZBoe    A    G        0      0        2 
  16 chr16_79720949     ZGre    A    G        0      0        2 
  16 chr16_79720949     ZHar    A    G        0      0        2 
  16 chr16_79720949   Sample    A    G        0      0        2 
  16 chr16_79722080     AAsi    T    G        0      0        2 
  16 chr16_79722080     AKia    T    G        0      0        2 
  16 chr16_79722080     AOna    T    G        0      0        2 
  16 chr16_79722080     ASom    T    G        0      0        2 
  16 chr16_79722080     HCab    T    G        0      0        2 
  16 chr16_79722080     HPrz    T    G        0      0        2 
  16 chr16_79722080     ZBoe    T    G      0.5      1        2 
  16 chr16_79722080     ZGre    T    G        0      0        2 
  16 chr16_79722080     ZHar    T    G        0      0        2 
  16 chr16_79722080   Sample    T    G        0      0        2 
  16 chr16_79724451     AAsi    A    G        0      0        2 
  16 chr16_79724451     AKia    A    G        1      2        2 
  16 chr16_79724451     AOna    A    G        0      0        2 
  16 chr16_79724451     ASom    A    G        0      0        2 
  16 chr16_79724451     HCab    A    G        0      0        2 
  16 chr16_79724451     HPrz    A    G      0.5      1        2 
  16 chr16_79724451     ZBoe    A    G        0      0        2 
  16 chr16_79724451     ZGre    A    G        0      0        2 
  16 chr16_79724451     ZHar    A    G        0      0        2 
  16 chr16_79724451   Sample    A    G        0      0        2 
  16 chr16_79732091     AAsi    G    C        0      0        2 
  16 chr16_79732091     AKia    G    C        0      0        2 
  16 chr16_79732091     AOna    G    C        0      0        2 
  16 chr16_79732091     ASom    G    C        0      0        2 
  16 chr16_79732091     HCab    G    C        1      2        2 
  16 chr16_79732091     HPrz    G    C        1      2        2 
  16 chr16_79732091     ZBoe    G    C        0      0        2 
  16 chr16_79732091     ZGre    G    C        0      0        2 
  16 chr16_79732091     ZHar    G    C        0      0        2 
  16 chr16_79732091   Sample    G    C        0      0        2 
  16 chr16_79735272     AAsi    T    C        0      0        2 
  16 chr16_79735272     AKia    T    C        0      0        2 
  16 chr16_79735272     AOna    T    C      0.5      1        2 
  16 chr16_79735272     ASom    T    C        0      0        2 
  16 chr16_79735272     HCab    T    C        0      0        2 
  16 chr16_79735272     HPrz    T    C        0      0        2 
  16 chr16_79735272     ZBoe    T    C        0      0        2 
  16 chr16_79735272     ZGre    T    C        0      0        2 
  16 chr16_79735272     ZHar    T    C        0      0        2 
  16 chr16_79735272   Sample    T    C        0      0        2 
  16 chr16_79739777     AAsi    C    T      0.5      1        2 
  16 chr16_79739777     AKia    C    T        0      0        2 
  16 chr16_79739777     AOna    C    T        0      0        2 
  16 chr16_79739777     ASom    C    T        0      0        2 
  16 chr16_79739777     HCab    C    T        0      0        2 
  16 chr16_79739777     HPrz    C    T        0      0        2 
  16 chr16_79739777     ZBoe    C    T        0      0        2 
  16 chr16_79739777     ZGre    C    T        0      0        2 
  16 chr16_79739777     ZHar    C    T        0      0        2 
  16 chr16_79739777   Sample    C    T        0      0        2 
  16 chr16_79750239     AAsi    G    A      0.5      1        2 
  16 chr16_79750239     AKia    G    A        0      0        2 
  16 chr16_79750239     AOna    G    A        0      0        2 
  16 chr16_79750239     ASom    G    A        1      2        2 
  16 chr16_79750239     HCab    G    A        0      0        2 
  16 chr16_79750239     HPrz    G    A        0      0        2 
  16 chr16_79750239     ZBoe    G    A        0      0        2 
  16 chr16_79750239     ZGre    G    A        0      0        2 
  16 chr16_79750239     ZHar    G    A        0      0        2 
  16 chr16_79750239   Sample    G    A        1      2        2 
  16 chr16_79752518     AAsi    G    A        0      0        2 
  16 chr16_79752518     AKia    G    A        0      0        2 
  16 chr16_79752518     AOna    G    A        0      0        2 
  16 chr16_79752518     ASom    G    A        0      0        2 
  16 chr16_79752518     HCab    G    A        0      0        2 
  16 chr16_79752518     HPrz    G    A        0      0        2 
  16 chr16_79752518     ZBoe    G    A        0      0        2 
  16 chr16_79752518     ZGre    G    A        0      0        2 
  16 chr16_79752518     ZHar    G    A        1      2        2 
  16 chr16_79752518   Sample    G    A        0      0        2 
  16 chr16_79755246     AAsi    A    C        0      0        2 
  16 chr16_79755246     AKia    A    C        0      0        2 
  16 chr16_79755246     AOna    A    C        0      0        2 
  16 chr16_79755246     ASom    A    C        0      0        2 
  16 chr16_79755246     HCab    A    C        1      2        2 
  16 chr16_79755246     HPrz    A    C        1      2        2 
  16 chr16_79755246     ZBoe    A    C        0      0        2 
  16 chr16_79755246     ZGre    A    C        0      0        2 
  16 chr16_79755246     ZHar    A    C        0      0        2 
  16 chr16_79755246   Sample    A    C        0      0        2 
  16 chr16_79756211     AAsi    A    G        1      2        2 
  16 chr16_79756211     AKia    A    G        0      0        2 
  16 chr16_79756211     AOna    A    G        0      0        2 
  16 chr16_79756211     ASom    A    G        0      0        2 
  16 chr16_79756211     HCab    A    G        0      0        2 
  16 chr16_79756211     HPrz    A    G        0      0        2 
  16 chr16_79756211     ZBoe    A    G        0      0        2 
  16 chr16_79756211     ZGre    A    G        0      0        2 
  16 chr16_79756211     ZHar    A    G        0      0        2 
  16 chr16_79756211   Sample    A    G        0      0        2 
  16 chr16_79759066     AAsi    A    G        0      0        2 
  16 chr16_79759066     AKia    A    G        0      0        2 
  16 chr16_79759066     AOna    A    G        0      0        2 
  16 chr16_79759066     ASom    A    G        0      0        2 
  16 chr16_79759066     HCab    A    G      0.5      1        2 
  16 chr16_79759066     HPrz    A    G      0.5      1        2 
  16 chr16_79759066     ZBoe    A    G        0      0        2 
  16 chr16_79759066     ZGre    A    G        0      0        2 
  16 chr16_79759066     ZHar    A    G        0      0        2 
  16 chr16_79759066   Sample    A    G        0      0        2 
  16 chr16_79760885     AAsi    G    T        1      2        2 
  16 chr16_79760885     AKia    G    T        0      0        2 
  16 chr16_79760885     AOna    G    T        0      0        2 
  16 chr16_79760885     ASom    G    T        1      2        2 
  16 chr16_79760885     HCab    G    T        0      0        2 
  16 chr16_79760885     HPrz    G    T        0      0        2 
  16 chr16_79760885     ZBoe    G    T        0      0        2 
  16 chr16_79760885     ZGre    G    T        0      0        2 
  16 chr16_79760885     ZHar    G    T        0      0        2 
  16 chr16_79760885   Sample    G    T        1      2        2 
  16 chr16_79761838     AAsi    G    T        0      0        2 
  16 chr16_79761838     AKia    G    T        0      0        2 
  16 chr16_79761838     AOna    G    T        0      0        2 
  16 chr16_79761838     ASom    G    T        0      0        2 
  16 chr16_79761838     HCab    G    T        1      2        2 
  16 chr16_79761838     HPrz    G    T        1      2        2 
  16 chr16_79761838     ZBoe    G    T        0      0        2 
  16 chr16_79761838     ZGre    G    T        0      0        2 
  16 chr16_79761838     ZHar    G    T        0      0        2 
  16 chr16_79761838   Sample    G    T        0      0        2 
  16 chr16_79766306     AAsi    C    A        0      0        2 
  16 chr16_79766306     AKia    C    A        0      0        2 
  16 chr16_79766306     AOna    C    A        0      0        2 
  16 chr16_79766306     ASom    C    A        0      0        2 
  16 chr16_79766306     HCab    C    A        0      0        2 
  16 chr16_79766306     HPrz    C    A        0      0        2 
  16 chr16_79766306     ZBoe    C    A        0      0        2 
  16 chr16_79766306     ZGre    C    A        0      0        2 
  16 chr16_79766306     ZHar    C    A      0.5      1        2 
  16 chr16_79766306   Sample    C    A        0      0        2 
  16 chr16_79766561     AAsi    T    C        0      0        2 
  16 chr16_79766561     AKia    T    C        0      0        2 
  16 chr16_79766561     AOna    T    C        0      0        2 
  16 chr16_79766561     ASom    T    C        0      0        2 
  16 chr16_79766561     HCab    T    C        0      0        2 
  16 chr16_79766561     HPrz    T    C      0.5      1        2 
  16 chr16_79766561     ZBoe    T    C        0      0        2 
  16 chr16_79766561     ZGre    T    C        0      0        2 
  16 chr16_79766561     ZHar    T    C        0      0        2 
  16 chr16_79766561   Sample    T    C        0      0        2 
  16 chr16_79775985     AAsi    C    G        0      0        2 
  16 chr16_79775985     AKia    C    G        0      0        2 
  16 chr16_79775985     AOna    C    G        0      0        2 
  16 chr16_79775985     ASom    C    G        0      0        2 
  16 chr16_79775985     HCab    C    G        0      0        2 
  16 chr16_79775985     HPrz    C    G        0      0        2 
  16 chr16_79775985     ZBoe    C    G        0      0        2 
  16 chr16_79775985     ZGre    C    G        1      2        2 
  16 chr16_79775985     ZHar    C    G        0      0        2 
  16 chr16_79775985   Sample    C    G        0      0        2 
  16 chr16_79776954     AAsi    C    T        0      0        2 
  16 chr16_79776954     AKia    C    T        1      2        2 
  16 chr16_79776954     AOna    C    T      0.5      1        2 
  16 chr16_79776954     ASom    C    T        0      0        2 
  16 chr16_79776954     HCab    C    T        0      0        2 
  16 chr16_79776954     HPrz    C    T        0      0        2 
  16 chr16_79776954     ZBoe    C    T        0      0        2 
  16 chr16_79776954     ZGre    C    T        0      0        2 
  16 chr16_79776954     ZHar    C    T        0      0        2 
  16 chr16_79776954   Sample    C    T        0      0        2 
  16 chr16_79780627     AAsi    T    C        0      0        2 
  16 chr16_79780627     AKia    T    C        0      0        2 
  16 chr16_79780627     AOna    T    C        0      0        2 
  16 chr16_79780627     ASom    T    C        0      0        2 
  16 chr16_79780627     HCab    T    C        0      0        2 
  16 chr16_79780627     HPrz    T    C        0      0        2 
  16 chr16_79780627     ZBoe    T    C        0      0        2 
  16 chr16_79780627     ZGre    T    C        0      0        2 
  16 chr16_79780627     ZHar    T    C      0.5      1        2 
  16 chr16_79780627   Sample    T    C        0      0        2 
  16 chr16_79799245     AAsi    G    A        1      2        2 
  16 chr16_79799245     AKia    G    A        0      0        2 
  16 chr16_79799245     AOna    G    A        0      0        2 
  16 chr16_79799245     ASom    G    A        1      2        2 
  16 chr16_79799245     HCab    G    A        0      0        2 
  16 chr16_79799245     HPrz    G    A        0      0        2 
  16 chr16_79799245     ZBoe    G    A        0      0        2 
  16 chr16_79799245     ZGre    G    A        0      0        2 
  16 chr16_79799245     ZHar    G    A        0      0        2 
  16 chr16_79799245   Sample    G    A        1      2        2 
  16 chr16_79801652     AAsi    A    G        0      0        2 
  16 chr16_79801652     AKia    A    G        1      2        2 
  16 chr16_79801652     AOna    A    G        0      0        2 
  16 chr16_79801652     ASom    A    G        0      0        2 
  16 chr16_79801652     HCab    A    G        0      0        2 
  16 chr16_79801652     HPrz    A    G        0      0        2 
  16 chr16_79801652     ZBoe    A    G        0      0        2 
  16 chr16_79801652     ZGre    A    G        0      0        2 
  16 chr16_79801652     ZHar    A    G        0      0        2 
  16 chr16_79801652   Sample    A    G        0      0        2 
  16 chr16_79805499     AAsi    T    A        0      0        2 
  16 chr16_79805499     AKia    T    A        0      0        2 
  16 chr16_79805499     AOna    T    A        0      0        2 
  16 chr16_79805499     ASom    T    A        0      0        2 
  16 chr16_79805499     HCab    T    A        1      2        2 
  16 chr16_79805499     HPrz    T    A        1      2        2 
  16 chr16_79805499     ZBoe    T    A        0      0        2 
  16 chr16_79805499     ZGre    T    A        0      0        2 
  16 chr16_79805499     ZHar    T    A        0      0        2 
  16 chr16_79805499   Sample    T    A        0      0        2 
  16 chr16_79806273     AAsi    A    C        0      0        2 
  16 chr16_79806273     AKia    A    C        0      0        2 
  16 chr16_79806273     AOna    A    C        0      0        2 
  16 chr16_79806273     ASom    A    C        0      0        2 
  16 chr16_79806273     HCab    A    C        0      0        2 
  16 chr16_79806273     HPrz    A    C        0      0        2 
  16 chr16_79806273     ZBoe    A    C      0.5      1        2 
  16 chr16_79806273     ZGre    A    C        0      0        2 
  16 chr16_79806273     ZHar    A    C        0      0        2 
  16 chr16_79806273   Sample    A    C        0      0        2 
  16 chr16_79812121     AAsi    G    C        0      0        2 
  16 chr16_79812121     AKia    G    C        0      0        2 
  16 chr16_79812121     AOna    G    C        0      0        2 
  16 chr16_79812121     ASom    G    C        0      0        2 
  16 chr16_79812121     HCab    G    C        1      2        2 
  16 chr16_79812121     HPrz    G    C        1      2        2 
  16 chr16_79812121     ZBoe    G    C        0      0        2 
  16 chr16_79812121     ZGre    G    C        0      0        2 
  16 chr16_79812121     ZHar    G    C        0      0        2 
  16 chr16_79812121   Sample    G    C        0      0        2 
  16 chr16_79814708     AAsi    C    T        0      0        2 
  16 chr16_79814708     AKia    C    T        0      0        2 
  16 chr16_79814708     AOna    C    T        0      0        2 
  16 chr16_79814708     ASom    C    T        0      0        2 
  16 chr16_79814708     HCab    C    T        1      2        2 
  16 chr16_79814708     HPrz    C    T        1      2        2 
  16 chr16_79814708     ZBoe    C    T        0      0        2 
  16 chr16_79814708     ZGre    C    T        0      0        2 
  16 chr16_79814708     ZHar    C    T        0      0        2 
  16 chr16_79814708   Sample    C    T        0      0        2 
  16 chr16_79816258     AAsi    G    A        0      0        2 
  16 chr16_79816258     AKia    G    A        0      0        2 
  16 chr16_79816258     AOna    G    A        0      0        2 
  16 chr16_79816258     ASom    G    A        0      0        2 
  16 chr16_79816258     HCab    G    A        0      0        2 
  16 chr16_79816258     HPrz    G    A        0      0        2 
  16 chr16_79816258     ZBoe    G    A        0      0        2 
  16 chr16_79816258     ZGre    G    A        0      0        2 
  16 chr16_79816258     ZHar    G    A        1      2        2 
  16 chr16_79816258   Sample    G    A        0      0        2 
  16 chr16_79817706     AAsi    C    G        0      0        2 
  16 chr16_79817706     AKia    C    G        0      0        2 
  16 chr16_79817706     AOna    C    G        0      0        2 
  16 chr16_79817706     ASom    C    G        0      0        2 
  16 chr16_79817706     HCab    C    G        0      0        2 
  16 chr16_79817706     HPrz    C    G        0      0        2 
  16 chr16_79817706     ZBoe    C    G        0      0        2 
  16 chr16_79817706     ZGre    C    G        1      2        2 
  16 chr16_79817706     ZHar    C    G        0      0        2 
  16 chr16_79817706   Sample    C    G        0      0        2 
  16 chr16_79820185     AAsi    G    T        0      0        2 
  16 chr16_79820185     AKia    G    T        0      0        2 
  16 chr16_79820185     AOna    G    T      0.5      1        2 
  16 chr16_79820185     ASom    G    T        0      0        2 
  16 chr16_79820185     HCab    G    T        0      0        2 
  16 chr16_79820185     HPrz    G    T        0      0        2 
  16 chr16_79820185     ZBoe    G    T        0      0        2 
  16 chr16_79820185     ZGre    G    T        0      0        2 
  16 chr16_79820185     ZHar    G    T        0      0        2 
  16 chr16_79820185   Sample    G    T        0      0        2 
  16 chr16_79825182     AAsi    G    C        0      0        2 
  16 chr16_79825182     AKia    G    C      0.5      1        2 
  16 chr16_79825182     AOna    G    C        0      0        2 
  16 chr16_79825182     ASom    G    C        0      0        2 
  16 chr16_79825182     HCab    G    C        0      0        2 
  16 chr16_79825182     HPrz    G    C        0      0        2 
  16 chr16_79825182     ZBoe    G    C        0      0        2 
  16 chr16_79825182     ZGre    G    C        0      0        2 
  16 chr16_79825182     ZHar    G    C        0      0        2 
  16 chr16_79825182   Sample    G    C        0      0        2 
  16 chr16_79826370     AAsi    A    C        0      0        2 
  16 chr16_79826370     AKia    A    C        0      0        2 
  16 chr16_79826370     AOna    A    C        0      0        2 
  16 chr16_79826370     ASom    A    C        0      0        2 
  16 chr16_79826370     HCab    A    C        0      0        2 
  16 chr16_79826370     HPrz    A    C        0      0        2 
  16 chr16_79826370     ZBoe    A    C      0.5      1        2 
  16 chr16_79826370     ZGre    A    C        0      0        2 
  16 chr16_79826370     ZHar    A    C        0      0        2 
  16 chr16_79826370   Sample    A    C        0      0        2 
  16 chr16_79826771     AAsi    T    C        0      0        2 
  16 chr16_79826771     AKia    T    C        0      0        2 
  16 chr16_79826771     AOna    T    C        0      0        2 
  16 chr16_79826771     ASom    T    C        0      0        2 
  16 chr16_79826771     HCab    T    C        0      0        2 
  16 chr16_79826771     HPrz    T    C        0      0        2 
  16 chr16_79826771     ZBoe    T    C        0      0        2 
  16 chr16_79826771     ZGre    T    C        0      0        2 
  16 chr16_79826771     ZHar    T    C        1      2        2 
  16 chr16_79826771   Sample    T    C        0      0        2 
  16 chr16_79827979     AAsi    A    G        0      0        2 
  16 chr16_79827979     AKia    A    G        0      0        2 
  16 chr16_79827979     AOna    A    G      0.5      1        2 
  16 chr16_79827979     ASom    A    G        0      0        2 
  16 chr16_79827979     HCab    A    G        0      0        2 
  16 chr16_79827979     HPrz    A    G        0      0        2 
  16 chr16_79827979     ZBoe    A    G        0      0        2 
  16 chr16_79827979     ZGre    A    G        0      0        2 
  16 chr16_79827979     ZHar    A    G        0      0        2 
  16 chr16_79827979   Sample    A    G        0      0        2 
  16 chr16_79829955     AAsi    T    G        0      0        2 
  16 chr16_79829955     AKia    T    G        0      0        2 
  16 chr16_79829955     AOna    T    G        0      0        2 
  16 chr16_79829955     ASom    T    G        0      0        2 
  16 chr16_79829955     HCab    T    G        0      0        2 
  16 chr16_79829955     HPrz    T    G        0      0        2 
  16 chr16_79829955     ZBoe    T    G      0.5      1        2 
  16 chr16_79829955     ZGre    T    G        0      0        2 
  16 chr16_79829955     ZHar    T    G        0      0        2 
  16 chr16_79829955   Sample    T    G        0      0        2 
  16 chr16_79834237     AAsi    C    G        0      0        2 
  16 chr16_79834237     AKia    C    G        0      0        2 
  16 chr16_79834237     AOna    C    G        0      0        2 
  16 chr16_79834237     ASom    C    G        0      0        2 
  16 chr16_79834237     HCab    C    G        1      2        2 
  16 chr16_79834237     HPrz    C    G        0      0        2 
  16 chr16_79834237     ZBoe    C    G        0      0        2 
  16 chr16_79834237     ZGre    C    G        0      0        2 
  16 chr16_79834237     ZHar    C    G        0      0        2 
  16 chr16_79834237   Sample    C    G        0      0        2 
  16 chr16_79840033     AAsi    G    C        0      0        2 
  16 chr16_79840033     AKia    G    C        0      0        2 
  16 chr16_79840033     AOna    G    C        0      0        2 
  16 chr16_79840033     ASom    G    C        0      0        2 
  16 chr16_79840033     HCab    G    C        0      0        2 
  16 chr16_79840033     HPrz    G    C      0.5      1        2 
  16 chr16_79840033     ZBoe    G    C        0      0        2 
  16 chr16_79840033     ZGre    G    C        0      0        2 
  16 chr16_79840033     ZHar    G    C        0      0        2 
  16 chr16_79840033   Sample    G    C        0      0        2 
  16 chr16_79845822     AAsi    G    A        0      0        2 
  16 chr16_79845822     AKia    G    A        0      0        2 
  16 chr16_79845822     AOna    G    A        0      0        2 
  16 chr16_79845822     ASom    G    A        0      0        2 
  16 chr16_79845822     HCab    G    A        1      2        2 
  16 chr16_79845822     HPrz    G    A        1      2        2 
  16 chr16_79845822     ZBoe    G    A        0      0        2 
  16 chr16_79845822     ZGre    G    A        0      0        2 
  16 chr16_79845822     ZHar    G    A        0      0        2 
  16 chr16_79845822   Sample    G    A        0      0        2 
  16 chr16_79847704     AAsi    G    A        0      0        2 
  16 chr16_79847704     AKia    G    A        0      0        2 
  16 chr16_79847704     AOna    G    A        0      0        2 
  16 chr16_79847704     ASom    G    A        0      0        2 
  16 chr16_79847704     HCab    G    A        0      0        2 
  16 chr16_79847704     HPrz    G    A        0      0        2 
  16 chr16_79847704     ZBoe    G    A        1      2        2 
  16 chr16_79847704     ZGre    G    A        1      2        2 
  16 chr16_79847704     ZHar    G    A        1      2        2 
  16 chr16_79847704   Sample    G    A        0      0        2 
  16 chr16_79855688     AAsi    G    A        0      0        2 
  16 chr16_79855688     AKia    G    A        0      0        2 
  16 chr16_79855688     AOna    G    A        0      0        2 
  16 chr16_79855688     ASom    G    A        0      0        2 
  16 chr16_79855688     HCab    G    A        1      2        2 
  16 chr16_79855688     HPrz    G    A      0.5      1        2 
  16 chr16_79855688     ZBoe    G    A        0      0        2 
  16 chr16_79855688     ZGre    G    A        0      0        2 
  16 chr16_79855688     ZHar    G    A        0      0        2 
  16 chr16_79855688   Sample    G    A        0      0        2 
  16 chr16_79873211     AAsi    A    G        0      0        2 
  16 chr16_79873211     AKia    A    G        0      0        2 
  16 chr16_79873211     AOna    A    G        0      0        2 
  16 chr16_79873211     ASom    A    G        0      0        2 
  16 chr16_79873211     HCab    A    G        1      2        2 
  16 chr16_79873211     HPrz    A    G        1      2        2 
  16 chr16_79873211     ZBoe    A    G        0      0        2 
  16 chr16_79873211     ZGre    A    G        0      0        2 
  16 chr16_79873211     ZHar    A    G        0      0        2 
  16 chr16_79873211   Sample    A    G        0      0        2 
  16 chr16_79884419     AAsi    G    A        0      0        2 
  16 chr16_79884419     AKia    G    A        0      0        2 
  16 chr16_79884419     AOna    G    A        0      0        2 
  16 chr16_79884419     ASom    G    A        0      0        2 
  16 chr16_79884419     HCab    G    A        0      0        2 
  16 chr16_79884419     HPrz    G    A        0      0        2 
  16 chr16_79884419     ZBoe    G    A        0      0        2 
  16 chr16_79884419     ZGre    G    A        0      0        2 
  16 chr16_79884419     ZHar    G    A        1      2        2 
  16 chr16_79884419   Sample    G    A        0      0        2 
  16 chr16_79886566     AAsi    T    C        0      0        2 
  16 chr16_79886566     AKia    T    C        0      0        2 
  16 chr16_79886566     AOna    T    C      0.5      1        2 
  16 chr16_79886566     ASom    T    C        0      0        2 
  16 chr16_79886566     HCab    T    C        0      0        2 
  16 chr16_79886566     HPrz    T    C        0      0        2 
  16 chr16_79886566     ZBoe    T    C        0      0        2 
  16 chr16_79886566     ZGre    T    C        0      0        2 
  16 chr16_79886566     ZHar    T    C        0      0        2 
  16 chr16_79886566   Sample    T    C        0      0        2 
  16 chr16_79888442     AAsi    A    G        0      0        2 
  16 chr16_79888442     AKia    A    G        0      0        2 
  16 chr16_79888442     AOna    A    G        0      0        2 
  16 chr16_79888442     ASom    A    G        0      0        2 
  16 chr16_79888442     HCab    A    G        0      0        2 
  16 chr16_79888442     HPrz    A    G        0      0        2 
  16 chr16_79888442     ZBoe    A    G        0      0        2 
  16 chr16_79888442     ZGre    A    G        1      2        2 
  16 chr16_79888442     ZHar    A    G        0      0        2 
  16 chr16_79888442   Sample    A    G        0      0        2 
  16 chr16_79890353     AAsi    G    A        0      0        2 
  16 chr16_79890353     AKia    G    A        0      0        2 
  16 chr16_79890353     AOna    G    A        0      0        2 
  16 chr16_79890353     ASom    G    A        0      0        2 
  16 chr16_79890353     HCab    G    A        1      2        2 
  16 chr16_79890353     HPrz    G    A        1      2        2 
  16 chr16_79890353     ZBoe    G    A        0      0        2 
  16 chr16_79890353     ZGre    G    A        0      0        2 
  16 chr16_79890353     ZHar    G    A        0      0        2 
  16 chr16_79890353   Sample    G    A        0      0        2 
  16 chr16_79902354     AAsi    C    T        0      0        2 
  16 chr16_79902354     AKia    C    T        0      0        2 
  16 chr16_79902354     AOna    C    T        0      0        2 
  16 chr16_79902354     ASom    C    T        0      0        2 
  16 chr16_79902354     HCab    C    T        1      2        2 
  16 chr16_79902354     HPrz    C    T        1      2        2 
  16 chr16_79902354     ZBoe    C    T        0      0        2 
  16 chr16_79902354     ZGre    C    T        0      0        2 
  16 chr16_79902354     ZHar    C    T        0      0        2 
  16 chr16_79902354   Sample    C    T        0      0        2 
  16 chr16_79902851     AAsi    G    C      0.5      1        2 
  16 chr16_79902851     AKia    G    C        0      0        2 
  16 chr16_79902851     AOna    G    C        0      0        2 
  16 chr16_79902851     ASom    G    C        0      0        2 
  16 chr16_79902851     HCab    G    C        0      0        2 
  16 chr16_79902851     HPrz    G    C        0      0        2 
  16 chr16_79902851     ZBoe    G    C        0      0        2 
  16 chr16_79902851     ZGre    G    C        0      0        2 
  16 chr16_79902851     ZHar    G    C        0      0        2 
  16 chr16_79902851   Sample    G    C        0      0        2 
  16 chr16_79909665     AAsi    T    C        0      0        2 
  16 chr16_79909665     AKia    T    C        0      0        2 
  16 chr16_79909665     AOna    T    C        0      0        2 
  16 chr16_79909665     ASom    T    C        0      0        2 
  16 chr16_79909665     HCab    T    C        0      0        2 
  16 chr16_79909665     HPrz    T    C      0.5      1        2 
  16 chr16_79909665     ZBoe    T    C        0      0        2 
  16 chr16_79909665     ZGre    T    C        0      0        2 
  16 chr16_79909665     ZHar    T    C        0      0        2 
  16 chr16_79909665   Sample    T    C        0      0        2 
  16 chr16_79918251     AAsi    A    G        0      0        2 
  16 chr16_79918251     AKia    A    G        0      0        2 
  16 chr16_79918251     AOna    A    G        0      0        2 
  16 chr16_79918251     ASom    A    G        0      0        2 
  16 chr16_79918251     HCab    A    G        0      0        2 
  16 chr16_79918251     HPrz    A    G        0      0        2 
  16 chr16_79918251     ZBoe    A    G        1      2        2 
  16 chr16_79918251     ZGre    A    G        0      0        2 
  16 chr16_79918251     ZHar    A    G        0      0        2 
  16 chr16_79918251   Sample    A    G        0      0        2 
  16 chr16_79938465     AAsi    A    G        0      0        2 
  16 chr16_79938465     AKia    A    G        0      0        2 
  16 chr16_79938465     AOna    A    G        0      0        2 
  16 chr16_79938465     ASom    A    G        0      0        2 
  16 chr16_79938465     HCab    A    G        1      2        2 
  16 chr16_79938465     HPrz    A    G        1      2        2 
  16 chr16_79938465     ZBoe    A    G      0.5      1        2 
  16 chr16_79938465     ZGre    A    G        0      0        2 
  16 chr16_79938465     ZHar    A    G        0      0        2 
  16 chr16_79938465   Sample    A    G        0      0        2 
  16 chr16_79941304     AAsi    C    T        0      0        2 
  16 chr16_79941304     AKia    C    T        0      0        2 
  16 chr16_79941304     AOna    C    T        0      0        2 
  16 chr16_79941304     ASom    C    T        0      0        2 
  16 chr16_79941304     HCab    C    T        0      0        2 
  16 chr16_79941304     HPrz    C    T        0      0        2 
  16 chr16_79941304     ZBoe    C    T        0      0        2 
  16 chr16_79941304     ZGre    C    T        0      0        2 
  16 chr16_79941304     ZHar    C    T        1      2        2 
  16 chr16_79941304   Sample    C    T        0      0        2 
  16 chr16_79956180     AAsi    G    C        0      0        2 
  16 chr16_79956180     AKia    G    C        0      0        2 
  16 chr16_79956180     AOna    G    C        0      0        2 
  16 chr16_79956180     ASom    G    C        0      0        2 
  16 chr16_79956180     HCab    G    C        0      0        2 
  16 chr16_79956180     HPrz    G    C        0      0        2 
  16 chr16_79956180     ZBoe    G    C        0      0        2 
  16 chr16_79956180     ZGre    G    C        1      2        2 
  16 chr16_79956180     ZHar    G    C        0      0        2 
  16 chr16_79956180   Sample    G    C        0      0        2 
  16 chr16_79957010     AAsi    A    C        0      0        2 
  16 chr16_79957010     AKia    A    C        0      0        2 
  16 chr16_79957010     AOna    A    C        0      0        2 
  16 chr16_79957010     ASom    A    C        0      0        2 
  16 chr16_79957010     HCab    A    C        1      2        2 
  16 chr16_79957010     HPrz    A    C      0.5      1        2 
  16 chr16_79957010     ZBoe    A    C        0      0        2 
  16 chr16_79957010     ZGre    A    C        0      0        2 
  16 chr16_79957010     ZHar    A    C        0      0        2 
  16 chr16_79957010   Sample    A    C        0      0        2 
  16 chr16_79957726     AAsi    A    G        0      0        2 
  16 chr16_79957726     AKia    A    G        0      0        2 
  16 chr16_79957726     AOna    A    G        0      0        2 
  16 chr16_79957726     ASom    A    G        0      0        2 
  16 chr16_79957726     HCab    A    G        1      2        2 
  16 chr16_79957726     HPrz    A    G        1      2        2 
  16 chr16_79957726     ZBoe    A    G        0      0        2 
  16 chr16_79957726     ZGre    A    G        0      0        2 
  16 chr16_79957726     ZHar    A    G        0      0        2 
  16 chr16_79957726   Sample    A    G        0      0        2 
  16 chr16_79966838     AAsi    C    T        0      0        2 
  16 chr16_79966838     AKia    C    T        0      0        2 
  16 chr16_79966838     AOna    C    T        0      0        2 
  16 chr16_79966838     ASom    C    T        0      0        2 
  16 chr16_79966838     HCab    C    T        1      2        2 
  16 chr16_79966838     HPrz    C    T        1      2        2 
  16 chr16_79966838     ZBoe    C    T        0      0        2 
  16 chr16_79966838     ZGre    C    T        0      0        2 
  16 chr16_79966838     ZHar    C    T        0      0        2 
  16 chr16_79966838   Sample    C    T        0      0        2 
  16 chr16_79984773     AAsi    C    T        0      0        2 
  16 chr16_79984773     AKia    C    T        0      0        2 
  16 chr16_79984773     AOna    C    T        0      0        2 
  16 chr16_79984773     ASom    C    T        0      0        2 
  16 chr16_79984773     HCab    C    T        1      2        2 
  16 chr16_79984773     HPrz    C    T        1      2        2 
  16 chr16_79984773     ZBoe    C    T        0      0        2 
  16 chr16_79984773     ZGre    C    T        0      0        2 
  16 chr16_79984773     ZHar    C    T        0      0        2 
  16 chr16_79984773   Sample    C    T        0      0        2 
  16 chr16_79989131     AAsi    G    A        0      0        2 
  16 chr16_79989131     AKia    G    A        0      0        2 
  16 chr16_79989131     AOna    G    A        0      0        2 
  16 chr16_79989131     ASom    G    A        0      0        2 
  16 chr16_79989131     HCab    G    A        0      0        2 
  16 chr16_79989131     HPrz    G    A        0      0        2 
  16 chr16_79989131     ZBoe    G    A        0      0        2 
  16 chr16_79989131     ZGre    G    A        0      0        2 
  16 chr16_79989131     ZHar    G    A      0.5      1        2 
  16 chr16_79989131   Sample    G    A        0      0        2 
  16 chr16_79995383     AAsi    C    T      0.5      1        2 
  16 chr16_79995383     AKia    C    T        0      0        2 
  16 chr16_79995383     AOna    C    T        0      0        2 
  16 chr16_79995383     ASom    C    T        0      0        2 
  16 chr16_79995383     HCab    C    T        0      0        2 
  16 chr16_79995383     HPrz    C    T        0      0        2 
  16 chr16_79995383     ZBoe    C    T        0      0        2 
  16 chr16_79995383     ZGre    C    T        0      0        2 
  16 chr16_79995383     ZHar    C    T        0      0        2 
  16 chr16_79995383   Sample    C    T        0      0        2 
  16 chr16_80002336     AAsi    A    G        1      2        2 
  16 chr16_80002336     AKia    A    G        0      0        2 
  16 chr16_80002336     AOna    A    G        0      0        2 
  16 chr16_80002336     ASom    A    G        1      2        2 
  16 chr16_80002336     HCab    A    G        0      0        2 
  16 chr16_80002336     HPrz    A    G        0      0        2 
  16 chr16_80002336     ZBoe    A    G        0      0        2 
  16 chr16_80002336     ZGre    A    G        0      0        2 
  16 chr16_80002336     ZHar    A    G        0      0        2 
  16 chr16_80002336   Sample    A    G        1      2        2 
  16 chr16_80007512     AAsi    A    G        0      0        2 
  16 chr16_80007512     AKia    A    G        0      0        2 
  16 chr16_80007512     AOna    A    G        0      0        2 
  16 chr16_80007512     ASom    A    G        0      0        2 
  16 chr16_80007512     HCab    A    G        0      0        2 
  16 chr16_80007512     HPrz    A    G        0      0        2 
  16 chr16_80007512     ZBoe    A    G      0.5      1        2 
  16 chr16_80007512     ZGre    A    G        0      0        2 
  16 chr16_80007512     ZHar    A    G        0      0        2 
  16 chr16_80007512   Sample    A    G        0      0        2 
  16 chr16_80007786     AAsi    T    C        0      0        2 
  16 chr16_80007786     AKia    T    C        0      0        2 
  16 chr16_80007786     AOna    T    C        0      0        2 
  16 chr16_80007786     ASom    T    C        0      0        2 
  16 chr16_80007786     HCab    T    C        0      0        2 
  16 chr16_80007786     HPrz    T    C      0.5      1        2 
  16 chr16_80007786     ZBoe    T    C        0      0        2 
  16 chr16_80007786     ZGre    T    C        0      0        2 
  16 chr16_80007786     ZHar    T    C        0      0        2 
  16 chr16_80007786   Sample    T    C        0      0        2 
  16 chr16_80014654     AAsi    T    C      0.5      1        2 
  16 chr16_80014654     AKia    T    C        0      0        2 
  16 chr16_80014654     AOna    T    C        0      0        2 
  16 chr16_80014654     ASom    T    C        0      0        2 
  16 chr16_80014654     HCab    T    C        0      0        2 
  16 chr16_80014654     HPrz    T    C        0      0        2 
  16 chr16_80014654     ZBoe    T    C        0      0        2 
  16 chr16_80014654     ZGre    T    C        0      0        2 
  16 chr16_80014654     ZHar    T    C        0      0        2 
  16 chr16_80014654   Sample    T    C        0      0        2 
  16 chr16_80020410     AAsi    T    A        0      0        2 
  16 chr16_80020410     AKia    T    A        0      0        2 
  16 chr16_80020410     AOna    T    A        0      0        2 
  16 chr16_80020410     ASom    T    A        0      0        2 
  16 chr16_80020410     HCab    T    A        0      0        2 
  16 chr16_80020410     HPrz    T    A      0.5      1        2 
  16 chr16_80020410     ZBoe    T    A        0      0        2 
  16 chr16_80020410     ZGre    T    A        0      0        2 
  16 chr16_80020410     ZHar    T    A        0      0        2 
  16 chr16_80020410   Sample    T    A        1      2        2 
  16 chr16_80026564     AAsi    G    T        0      0        2 
  16 chr16_80026564     AKia    G    T        0      0        2 
  16 chr16_80026564     AOna    G    T        1      2        2 
  16 chr16_80026564     ASom    G    T        0      0        2 
  16 chr16_80026564     HCab    G    T        0      0        2 
  16 chr16_80026564     HPrz    G    T        0      0        2 
  16 chr16_80026564     ZBoe    G    T        0      0        2 
  16 chr16_80026564     ZGre    G    T        0      0        2 
  16 chr16_80026564     ZHar    G    T        0      0        2 
  16 chr16_80026564   Sample    G    T        0      0        2 
  16 chr16_80029185     AAsi    T    A        0      0        2 
  16 chr16_80029185     AKia    T    A        1      2        2 
  16 chr16_80029185     AOna    T    A      0.5      1        2 
  16 chr16_80029185     ASom    T    A        0      0        2 
  16 chr16_80029185     HCab    T    A        0      0        2 
  16 chr16_80029185     HPrz    T    A        0      0        2 
  16 chr16_80029185     ZBoe    T    A        0      0        2 
  16 chr16_80029185     ZGre    T    A        0      0        2 
  16 chr16_80029185     ZHar    T    A        0      0        2 
  16 chr16_80029185   Sample    T    A        0      0        2 
  16 chr16_80031808     AAsi    T    C      0.5      1        2 
  16 chr16_80031808     AKia    T    C        0      0        2 
  16 chr16_80031808     AOna    T    C        0      0        2 
  16 chr16_80031808     ASom    T    C        0      0        2 
  16 chr16_80031808     HCab    T    C        0      0        2 
  16 chr16_80031808     HPrz    T    C        0      0        2 
  16 chr16_80031808     ZBoe    T    C        0      0        2 
  16 chr16_80031808     ZGre    T    C        0      0        2 
  16 chr16_80031808     ZHar    T    C        0      0        2 
  16 chr16_80031808   Sample    T    C        1      2        2 
  16 chr16_80032445     AAsi    T    C        0      0        2 
  16 chr16_80032445     AKia    T    C        1      2        2 
  16 chr16_80032445     AOna    T    C        0      0        2 
  16 chr16_80032445     ASom    T    C        0      0        2 
  16 chr16_80032445     HCab    T    C        0      0        2 
  16 chr16_80032445     HPrz    T    C        0      0        2 
  16 chr16_80032445     ZBoe    T    C        0      0        2 
  16 chr16_80032445     ZGre    T    C        0      0        2 
  16 chr16_80032445     ZHar    T    C        0      0        2 
  16 chr16_80032445   Sample    T    C        0      0        2 
  16 chr16_80032564     AAsi    A    G      0.5      1        2 
  16 chr16_80032564     AKia    A    G        0      0        2 
  16 chr16_80032564     AOna    A    G        0      0        2 
  16 chr16_80032564     ASom    A    G        0      0        2 
  16 chr16_80032564     HCab    A    G        0      0        2 
  16 chr16_80032564     HPrz    A    G        0      0        2 
  16 chr16_80032564     ZBoe    A    G        0      0        2 
  16 chr16_80032564     ZGre    A    G        0      0        2 
  16 chr16_80032564     ZHar    A    G        0      0        2 
  16 chr16_80032564   Sample    A    G        0      0        2 
  16 chr16_80033606     AAsi    G    A        0      0        2 
  16 chr16_80033606     AKia    G    A        0      0        2 
  16 chr16_80033606     AOna    G    A      0.5      1        2 
  16 chr16_80033606     ASom    G    A        0      0        2 
  16 chr16_80033606     HCab    G    A        0      0        2 
  16 chr16_80033606     HPrz    G    A        0      0        2 
  16 chr16_80033606     ZBoe    G    A        0      0        2 
  16 chr16_80033606     ZGre    G    A        0      0        2 
  16 chr16_80033606     ZHar    G    A        0      0        2 
  16 chr16_80033606   Sample    G    A        0      0        2 
  16 chr16_80040396     AAsi    C    T        0      0        2 
  16 chr16_80040396     AKia    C    T        0      0        2 
  16 chr16_80040396     AOna    C    T      0.5      1        2 
  16 chr16_80040396     ASom    C    T        0      0        2 
  16 chr16_80040396     HCab    C    T        0      0        2 
  16 chr16_80040396     HPrz    C    T        0      0        2 
  16 chr16_80040396     ZBoe    C    T        0      0        2 
  16 chr16_80040396     ZGre    C    T        0      0        2 
  16 chr16_80040396     ZHar    C    T        0      0        2 
  16 chr16_80040396   Sample    C    T        0      0        2 
  16 chr16_80042053     AAsi    A    G        0      0        2 
  16 chr16_80042053     AKia    A    G      0.5      1        2 
  16 chr16_80042053     AOna    A    G      0.5      1        2 
  16 chr16_80042053     ASom    A    G        0      0        2 
  16 chr16_80042053     HCab    A    G        0      0        2 
  16 chr16_80042053     HPrz    A    G        0      0        2 
  16 chr16_80042053     ZBoe    A    G        0      0        2 
  16 chr16_80042053     ZGre    A    G        0      0        2 
  16 chr16_80042053     ZHar    A    G        0      0        2 
  16 chr16_80042053   Sample    A    G        0      0        2 
  16 chr16_80043334     AAsi    T    C        0      0        2 
  16 chr16_80043334     AKia    T    C        0      0        2 
  16 chr16_80043334     AOna    T    C        0      0        2 
  16 chr16_80043334     ASom    T    C        0      0        2 
  16 chr16_80043334     HCab    T    C        1      2        2 
  16 chr16_80043334     HPrz    T    C        1      2        2 
  16 chr16_80043334     ZBoe    T    C        0      0        2 
  16 chr16_80043334     ZGre    T    C        0      0        2 
  16 chr16_80043334     ZHar    T    C        0      0        2 
  16 chr16_80043334   Sample    T    C        0      0        2 
  16 chr16_80047416     AAsi    A    G        0      0        2 
  16 chr16_80047416     AKia    A    G        0      0        2 
  16 chr16_80047416     AOna    A    G      0.5      1        2 
  16 chr16_80047416     ASom    A    G        0      0        2 
  16 chr16_80047416     HCab    A    G        0      0        2 
  16 chr16_80047416     HPrz    A    G        0      0        2 
  16 chr16_80047416     ZBoe    A    G        0      0        2 
  16 chr16_80047416     ZGre    A    G        0      0        2 
  16 chr16_80047416     ZHar    A    G        0      0        2 
  16 chr16_80047416   Sample    A    G        0      0        2 
  16 chr16_80049668     AAsi    A    G        1      2        2 
  16 chr16_80049668     AKia    A    G        0      0        2 
  16 chr16_80049668     AOna    A    G        0      0        2 
  16 chr16_80049668     ASom    A    G        1      2        2 
  16 chr16_80049668     HCab    A    G        0      0        2 
  16 chr16_80049668     HPrz    A    G        0      0        2 
  16 chr16_80049668     ZBoe    A    G        0      0        2 
  16 chr16_80049668     ZGre    A    G        0      0        2 
  16 chr16_80049668     ZHar    A    G        0      0        2 
  16 chr16_80049668   Sample    A    G        1      2        2 
  16 chr16_80051470     AAsi    G    A        0      0        2 
  16 chr16_80051470     AKia    G    A        0      0        2 
  16 chr16_80051470     AOna    G    A        0      0        2 
  16 chr16_80051470     ASom    G    A        0      0        2 
  16 chr16_80051470     HCab    G    A        1      2        2 
  16 chr16_80051470     HPrz    G    A        1      2        2 
  16 chr16_80051470     ZBoe    G    A        0      0        2 
  16 chr16_80051470     ZGre    G    A        0      0        2 
  16 chr16_80051470     ZHar    G    A        0      0        2 
  16 chr16_80051470   Sample    G    A        0      0        2 
  16 chr16_80051703     AAsi    A    G        0      0        2 
  16 chr16_80051703     AKia    A    G        0      0        2 
  16 chr16_80051703     AOna    A    G        0      0        2 
  16 chr16_80051703     ASom    A    G        0      0        2 
  16 chr16_80051703     HCab    A    G        1      2        2 
  16 chr16_80051703     HPrz    A    G        1      2        2 
  16 chr16_80051703     ZBoe    A    G        0      0        2 
  16 chr16_80051703     ZGre    A    G        0      0        2 
  16 chr16_80051703     ZHar    A    G        0      0        2 
  16 chr16_80051703   Sample    A    G        0      0        2 
  16 chr16_80064198     AAsi    T    C        0      0        2 
  16 chr16_80064198     AKia    T    C        0      0        2 
  16 chr16_80064198     AOna    T    C        0      0        2 
  16 chr16_80064198     ASom    T    C        0      0        2 
  16 chr16_80064198     HCab    T    C        0      0        2 
  16 chr16_80064198     HPrz    T    C      0.5      1        2 
  16 chr16_80064198     ZBoe    T    C        0      0        2 
  16 chr16_80064198     ZGre    T    C        0      0        2 
  16 chr16_80064198     ZHar    T    C        0      0        2 
  16 chr16_80064198   Sample    T    C        1      2        2 
  16 chr16_80067064     AAsi    C    T        0      0        2 
  16 chr16_80067064     AKia    C    T        0      0        2 
  16 chr16_80067064     AOna    C    T        0      0        2 
  16 chr16_80067064     ASom    C    T        0      0        2 
  16 chr16_80067064     HCab    C    T        1      2        2 
  16 chr16_80067064     HPrz    C    T        1      2        2 
  16 chr16_80067064     ZBoe    C    T        0      0        2 
  16 chr16_80067064     ZGre    C    T        0      0        2 
  16 chr16_80067064     ZHar    C    T        0      0        2 
  16 chr16_80067064   Sample    C    T        0      0        2 
  16 chr16_80073939     AAsi    T    G        0      0        2 
  16 chr16_80073939     AKia    T    G        0      0        2 
  16 chr16_80073939     AOna    T    G        0      0        2 
  16 chr16_80073939     ASom    T    G        0      0        2 
  16 chr16_80073939     HCab    T    G        0      0        2 
  16 chr16_80073939     HPrz    T    G        0      0        2 
  16 chr16_80073939     ZBoe    T    G        0      0        2 
  16 chr16_80073939     ZGre    T    G        0      0        2 
  16 chr16_80073939     ZHar    T    G        1      2        2 
  16 chr16_80073939   Sample    T    G        0      0        2 
  16 chr16_80077223     AAsi    T    C        0      0        2 
  16 chr16_80077223     AKia    T    C        0      0        2 
  16 chr16_80077223     AOna    T    C      0.5      1        2 
  16 chr16_80077223     ASom    T    C        0      0        2 
  16 chr16_80077223     HCab    T    C        0      0        2 
  16 chr16_80077223     HPrz    T    C        0      0        2 
  16 chr16_80077223     ZBoe    T    C        0      0        2 
  16 chr16_80077223     ZGre    T    C        0      0        2 
  16 chr16_80077223     ZHar    T    C        0      0        2 
  16 chr16_80077223   Sample    T    C        0      0        2 
  16 chr16_80078914     AAsi    C    A      0.5      1        2 
  16 chr16_80078914     AKia    C    A        0      0        2 
  16 chr16_80078914     AOna    C    A        0      0        2 
  16 chr16_80078914     ASom    C    A        0      0        2 
  16 chr16_80078914     HCab    C    A        0      0        2 
  16 chr16_80078914     HPrz    C    A        0      0        2 
  16 chr16_80078914     ZBoe    C    A        0      0        2 
  16 chr16_80078914     ZGre    C    A        0      0        2 
  16 chr16_80078914     ZHar    C    A        0      0        2 
  16 chr16_80078914   Sample    C    A        1      2        2 
  16 chr16_80083198     AAsi    C    T        0      0        2 
  16 chr16_80083198     AKia    C    T        0      0        2 
  16 chr16_80083198     AOna    C    T      0.5      1        2 
  16 chr16_80083198     ASom    C    T        0      0        2 
  16 chr16_80083198     HCab    C    T        0      0        2 
  16 chr16_80083198     HPrz    C    T        0      0        2 
  16 chr16_80083198     ZBoe    C    T        0      0        2 
  16 chr16_80083198     ZGre    C    T        0      0        2 
  16 chr16_80083198     ZHar    C    T        0      0        2 
  16 chr16_80083198   Sample    C    T        0      0        2 
  16 chr16_80088321     AAsi    T    G        0      0        2 
  16 chr16_80088321     AKia    T    G        0      0        2 
  16 chr16_80088321     AOna    T    G        0      0        2 
  16 chr16_80088321     ASom    T    G        0      0        2 
  16 chr16_80088321     HCab    T    G        1      2        2 
  16 chr16_80088321     HPrz    T    G        1      2        2 
  16 chr16_80088321     ZBoe    T    G        0      0        2 
  16 chr16_80088321     ZGre    T    G        0      0        2 
  16 chr16_80088321     ZHar    T    G        0      0        2 
  16 chr16_80088321   Sample    T    G        0      0        2 
  16 chr16_80092916     AAsi    A    G        0      0        2 
  16 chr16_80092916     AKia    A    G        1      2        2 
  16 chr16_80092916     AOna    A    G        0      0        2 
  16 chr16_80092916     ASom    A    G        0      0        2 
  16 chr16_80092916     HCab    A    G        0      0        2 
  16 chr16_80092916     HPrz    A    G        0      0        2 
  16 chr16_80092916     ZBoe    A    G        1      2        2 
  16 chr16_80092916     ZGre    A    G        1      2        2 
  16 chr16_80092916     ZHar    A    G        1      2        2 
  16 chr16_80092916   Sample    A    G        0      0        2 
  16 chr16_80100162     AAsi    G    A        0      0        2 
  16 chr16_80100162     AKia    G    A        0      0        2 
  16 chr16_80100162     AOna    G    A        0      0        2 
  16 chr16_80100162     ASom    G    A        0      0        2 
  16 chr16_80100162     HCab    G    A        1      2        2 
  16 chr16_80100162     HPrz    G    A        1      2        2 
  16 chr16_80100162     ZBoe    G    A        0      0        2 
  16 chr16_80100162     ZGre    G    A        0      0        2 
  16 chr16_80100162     ZHar    G    A        0      0        2 
  16 chr16_80100162   Sample    G    A        0      0        2 
  16 chr16_80110411     AAsi    A    T      0.5      1        2 
  16 chr16_80110411     AKia    A    T        0      0        2 
  16 chr16_80110411     AOna    A    T        0      0        2 
  16 chr16_80110411     ASom    A    T        0      0        2 
  16 chr16_80110411     HCab    A    T        0      0        2 
  16 chr16_80110411     HPrz    A    T        0      0        2 
  16 chr16_80110411     ZBoe    A    T        0      0        2 
  16 chr16_80110411     ZGre    A    T        0      0        2 
  16 chr16_80110411     ZHar    A    T        0      0        2 
  16 chr16_80110411   Sample    A    T        0      0        2 
  16 chr16_80113497     AAsi    A    G        0      0        2 
  16 chr16_80113497     AKia    A    G        0      0        2 
  16 chr16_80113497     AOna    A    G        0      0        2 
  16 chr16_80113497     ASom    A    G        0      0        2 
  16 chr16_80113497     HCab    A    G        1      2        2 
  16 chr16_80113497     HPrz    A    G      0.5      1        2 
  16 chr16_80113497     ZBoe    A    G        0      0        2 
  16 chr16_80113497     ZGre    A    G        0      0        2 
  16 chr16_80113497     ZHar    A    G        0      0        2 
  16 chr16_80113497   Sample    A    G        0      0        2 
  16 chr16_80116837     AAsi    G    A        0      0        2 
  16 chr16_80116837     AKia    G    A        0      0        2 
  16 chr16_80116837     AOna    G    A      0.5      1        2 
  16 chr16_80116837     ASom    G    A        0      0        2 
  16 chr16_80116837     HCab    G    A        0      0        2 
  16 chr16_80116837     HPrz    G    A        0      0        2 
  16 chr16_80116837     ZBoe    G    A        0      0        2 
  16 chr16_80116837     ZGre    G    A        0      0        2 
  16 chr16_80116837     ZHar    G    A        0      0        2 
  16 chr16_80116837   Sample    G    A        0      0        2 
  16 chr16_80117925     AAsi    A    G        0      0        2 
  16 chr16_80117925     AKia    A    G        0      0        2 
  16 chr16_80117925     AOna    A    G        0      0        2 
  16 chr16_80117925     ASom    A    G        0      0        2 
  16 chr16_80117925     HCab    A    G        1      2        2 
  16 chr16_80117925     HPrz    A    G        1      2        2 
  16 chr16_80117925     ZBoe    A    G        0      0        2 
  16 chr16_80117925     ZGre    A    G        0      0        2 
  16 chr16_80117925     ZHar    A    G        0      0        2 
  16 chr16_80117925   Sample    A    G        0      0        2 
  16 chr16_80120090     AAsi    A    G        0      0        2 
  16 chr16_80120090     AKia    A    G        0      0        2 
  16 chr16_80120090     AOna    A    G        0      0        2 
  16 chr16_80120090     ASom    A    G        0      0        2 
  16 chr16_80120090     HCab    A    G        0      0        2 
  16 chr16_80120090     HPrz    A    G        0      0        2 
  16 chr16_80120090     ZBoe    A    G      0.5      1        2 
  16 chr16_80120090     ZGre    A    G        0      0        2 
  16 chr16_80120090     ZHar    A    G        0      0        2 
  16 chr16_80120090   Sample    A    G        0      0        2 
  16 chr16_80127033     AAsi    T    C        0      0        2 
  16 chr16_80127033     AKia    T    C        0      0        2 
  16 chr16_80127033     AOna    T    C        0      0        2 
  16 chr16_80127033     ASom    T    C        1      2        2 
  16 chr16_80127033     HCab    T    C        0      0        2 
  16 chr16_80127033     HPrz    T    C        0      0        2 
  16 chr16_80127033     ZBoe    T    C        1      2        2 
  16 chr16_80127033     ZGre    T    C        0      0        2 
  16 chr16_80127033     ZHar    T    C        0      0        2 
  16 chr16_80127033   Sample    T    C        0      0        2 
  16 chr16_80132476     AAsi    A    G        0      0        2 
  16 chr16_80132476     AKia    A    G        0      0        2 
  16 chr16_80132476     AOna    A    G      0.5      1        2 
  16 chr16_80132476     ASom    A    G        0      0        2 
  16 chr16_80132476     HCab    A    G        0      0        2 
  16 chr16_80132476     HPrz    A    G        0      0        2 
  16 chr16_80132476     ZBoe    A    G        0      0        2 
  16 chr16_80132476     ZGre    A    G        0      0        2 
  16 chr16_80132476     ZHar    A    G        0      0        2 
  16 chr16_80132476   Sample    A    G        0      0        2 
  16 chr16_80140860     AAsi    C    T        0      0        2 
  16 chr16_80140860     AKia    C    T        1      2        2 
  16 chr16_80140860     AOna    C    T      0.5      1        2 
  16 chr16_80140860     ASom    C    T        0      0        2 
  16 chr16_80140860     HCab    C    T        1      2        2 
  16 chr16_80140860     HPrz    C    T        1      2        2 
  16 chr16_80140860     ZBoe    C    T        0      0        2 
  16 chr16_80140860     ZGre    C    T        0      0        2 
  16 chr16_80140860     ZHar    C    T        0      0        2 
  16 chr16_80140860   Sample    C    T        0      0        2 
  16 chr16_80140875     AAsi    C    A        0      0        2 
  16 chr16_80140875     AKia    C    A        0      0        2 
  16 chr16_80140875     AOna    C    A        0      0        2 
  16 chr16_80140875     ASom    C    A        0      0        2 
  16 chr16_80140875     HCab    C    A        0      0        2 
  16 chr16_80140875     HPrz    C    A        0      0        2 
  16 chr16_80140875     ZBoe    C    A      0.5      1        2 
  16 chr16_80140875     ZGre    C    A        0      0        2 
  16 chr16_80140875     ZHar    C    A        0      0        2 
  16 chr16_80140875   Sample    C    A        0      0        2 
  16 chr16_80141300     AAsi    C    G        0      0        2 
  16 chr16_80141300     AKia    C    G        0      0        2 
  16 chr16_80141300     AOna    C    G        0      0        2 
  16 chr16_80141300     ASom    C    G        0      0        2 
  16 chr16_80141300     HCab    C    G        0      0        2 
  16 chr16_80141300     HPrz    C    G        0      0        2 
  16 chr16_80141300     ZBoe    C    G        0      0        2 
  16 chr16_80141300     ZGre    C    G        1      2        2 
  16 chr16_80141300     ZHar    C    G        0      0        2 
  16 chr16_80141300   Sample    C    G        0      0        2 
  16 chr16_80141739     AAsi    G    A        0      0        2 
  16 chr16_80141739     AKia    G    A        0      0        2 
  16 chr16_80141739     AOna    G    A        0      0        2 
  16 chr16_80141739     ASom    G    A        0      0        2 
  16 chr16_80141739     HCab    G    A        0      0        2 
  16 chr16_80141739     HPrz    G    A        1      2        2 
  16 chr16_80141739     ZBoe    G    A        0      0        2 
  16 chr16_80141739     ZGre    G    A        0      0        2 
  16 chr16_80141739     ZHar    G    A        0      0        2 
  16 chr16_80141739   Sample    G    A        0      0        2 
  16 chr16_80149547     AAsi    C    A        0      0        2 
  16 chr16_80149547     AKia    C    A        0      0        2 
  16 chr16_80149547     AOna    C    A        0      0        2 
  16 chr16_80149547     ASom    C    A        0      0        2 
  16 chr16_80149547     HCab    C    A        0      0        2 
  16 chr16_80149547     HPrz    C    A        0      0        2 
  16 chr16_80149547     ZBoe    C    A      0.5      1        2 
  16 chr16_80149547     ZGre    C    A        0      0        2 
  16 chr16_80149547     ZHar    C    A        0      0        2 
  16 chr16_80149547   Sample    C    A        0      0        2 
  16 chr16_80155531     AAsi    A    G        1      2        2 
  16 chr16_80155531     AKia    A    G        0      0        2 
  16 chr16_80155531     AOna    A    G        0      0        2 
  16 chr16_80155531     ASom    A    G        0      0        2 
  16 chr16_80155531     HCab    A    G        0      0        2 
  16 chr16_80155531     HPrz    A    G        0      0        2 
  16 chr16_80155531     ZBoe    A    G        0      0        2 
  16 chr16_80155531     ZGre    A    G        0      0        2 
  16 chr16_80155531     ZHar    A    G        0      0        2 
  16 chr16_80155531   Sample    A    G        0      0        2 
  16 chr16_80156398     AAsi    C    T        0      0        2 
  16 chr16_80156398     AKia    C    T        0      0        2 
  16 chr16_80156398     AOna    C    T        0      0        2 
  16 chr16_80156398     ASom    C    T        0      0        2 
  16 chr16_80156398     HCab    C    T        0      0        2 
  16 chr16_80156398     HPrz    C    T      0.5      1        2 
  16 chr16_80156398     ZBoe    C    T        0      0        2 
  16 chr16_80156398     ZGre    C    T        0      0        2 
  16 chr16_80156398     ZHar    C    T        0      0        2 
  16 chr16_80156398   Sample    C    T        0      0        2 
  16 chr16_80159174     AAsi    G    A        0      0        2 
  16 chr16_80159174     AKia    G    A      0.5      1        2 
  16 chr16_80159174     AOna    G    A      0.5      1        2 
  16 chr16_80159174     ASom    G    A        0      0        2 
  16 chr16_80159174     HCab    G    A        0      0        2 
  16 chr16_80159174     HPrz    G    A        0      0        2 
  16 chr16_80159174     ZBoe    G    A        0      0        2 
  16 chr16_80159174     ZGre    G    A        0      0        2 
  16 chr16_80159174     ZHar    G    A        0      0        2 
  16 chr16_80159174   Sample    G    A        0      0        2 
  16 chr16_80178308     AAsi    T    C        0      0        2 
  16 chr16_80178308     AKia    T    C        0      0        2 
  16 chr16_80178308     AOna    T    C      0.5      1        2 
  16 chr16_80178308     ASom    T    C        0      0        2 
  16 chr16_80178308     HCab    T    C        0      0        2 
  16 chr16_80178308     HPrz    T    C        0      0        2 
  16 chr16_80178308     ZBoe    T    C        0      0        2 
  16 chr16_80178308     ZGre    T    C        0      0        2 
  16 chr16_80178308     ZHar    T    C        0      0        2 
  16 chr16_80178308   Sample    T    C        0      0        2 
  16 chr16_80185399     AAsi    C    T        0      0        2 
  16 chr16_80185399     AKia    C    T        1      2        2 
  16 chr16_80185399     AOna    C    T        0      0        2 
  16 chr16_80185399     ASom    C    T        0      0        2 
  16 chr16_80185399     HCab    C    T        0      0        2 
  16 chr16_80185399     HPrz    C    T        0      0        2 
  16 chr16_80185399     ZBoe    C    T        0      0        2 
  16 chr16_80185399     ZGre    C    T        0      0        2 
  16 chr16_80185399     ZHar    C    T        0      0        2 
  16 chr16_80185399   Sample    C    T        0      0        2 
  16 chr16_80187120     AAsi    C    T        0      0        2 
  16 chr16_80187120     AKia    C    T        0      0        2 
  16 chr16_80187120     AOna    C    T        0      0        2 
  16 chr16_80187120     ASom    C    T        0      0        2 
  16 chr16_80187120     HCab    C    T        0      0        2 
  16 chr16_80187120     HPrz    C    T        0      0        2 
  16 chr16_80187120     ZBoe    C    T      0.5      1        2 
  16 chr16_80187120     ZGre    C    T        0      0        2 
  16 chr16_80187120     ZHar    C    T        0      0        2 
  16 chr16_80187120   Sample    C    T        0      0        2 
  16 chr16_80189698     AAsi    A    G        0      0        2 
  16 chr16_80189698     AKia    A    G        0      0        2 
  16 chr16_80189698     AOna    A    G      0.5      1        2 
  16 chr16_80189698     ASom    A    G        0      0        2 
  16 chr16_80189698     HCab    A    G        0      0        2 
  16 chr16_80189698     HPrz    A    G        0      0        2 
  16 chr16_80189698     ZBoe    A    G        0      0        2 
  16 chr16_80189698     ZGre    A    G        0      0        2 
  16 chr16_80189698     ZHar    A    G        0      0        2 
  16 chr16_80189698   Sample    A    G        0      0        2 
  16 chr16_80190193     AAsi    T    G        0      0        2 
  16 chr16_80190193     AKia    T    G        0      0        2 
  16 chr16_80190193     AOna    T    G      0.5      1        2 
  16 chr16_80190193     ASom    T    G        0      0        2 
  16 chr16_80190193     HCab    T    G        0      0        2 
  16 chr16_80190193     HPrz    T    G        0      0        2 
  16 chr16_80190193     ZBoe    T    G        0      0        2 
  16 chr16_80190193     ZGre    T    G        0      0        2 
  16 chr16_80190193     ZHar    T    G        0      0        2 
  16 chr16_80190193   Sample    T    G        0      0        2 
  16 chr16_80196111     AAsi    T    G        0      0        2 
  16 chr16_80196111     AKia    T    G        0      0        2 
  16 chr16_80196111     AOna    T    G        0      0        2 
  16 chr16_80196111     ASom    T    G        0      0        2 
  16 chr16_80196111     HCab    T    G        0      0        2 
  16 chr16_80196111     HPrz    T    G        0      0        2 
  16 chr16_80196111     ZBoe    T    G        0      0        2 
  16 chr16_80196111     ZGre    T    G        0      0        2 
  16 chr16_80196111     ZHar    T    G      0.5      1        2 
  16 chr16_80196111   Sample    T    G        0      0        2 
  16 chr16_80197880     AAsi    G    A        0      0        2 
  16 chr16_80197880     AKia    G    A        0      0        2 
  16 chr16_80197880     AOna    G    A        0      0        2 
  16 chr16_80197880     ASom    G    A        0      0        2 
  16 chr16_80197880     HCab    G    A        0      0        2 
  16 chr16_80197880     HPrz    G    A        0      0        2 
  16 chr16_80197880     ZBoe    G    A        0      0        2 
  16 chr16_80197880     ZGre    G    A        1      2        2 
  16 chr16_80197880     ZHar    G    A        0      0        2 
  16 chr16_80197880   Sample    G    A        0      0        2 
  16 chr16_80198289     AAsi    G    A        0      0        2 
  16 chr16_80198289     AKia    G    A        0      0        2 
  16 chr16_80198289     AOna    G    A        0      0        2 
  16 chr16_80198289     ASom    G    A        0      0        2 
  16 chr16_80198289     HCab    G    A        0      0        2 
  16 chr16_80198289     HPrz    G    A        0      0        2 
  16 chr16_80198289     ZBoe    G    A      0.5      1        2 
  16 chr16_80198289     ZGre    G    A        0      0        2 
  16 chr16_80198289     ZHar    G    A        0      0        2 
  16 chr16_80198289   Sample    G    A        0      0        2 
  16 chr16_80200552     AAsi    G    A        0      0        2 
  16 chr16_80200552     AKia    G    A        0      0        2 
  16 chr16_80200552     AOna    G    A        0      0        2 
  16 chr16_80200552     ASom    G    A        0      0        2 
  16 chr16_80200552     HCab    G    A        0      0        2 
  16 chr16_80200552     HPrz    G    A        0      0        2 
  16 chr16_80200552     ZBoe    G    A        1      2        2 
  16 chr16_80200552     ZGre    G    A        0      0        2 
  16 chr16_80200552     ZHar    G    A        0      0        2 
  16 chr16_80200552   Sample    G    A        0      0        2 
  16 chr16_80201745     AAsi    G    A        0      0        2 
  16 chr16_80201745     AKia    G    A        0      0        2 
  16 chr16_80201745     AOna    G    A        0      0        2 
  16 chr16_80201745     ASom    G    A        0      0        2 
  16 chr16_80201745     HCab    G    A        1      2        2 
  16 chr16_80201745     HPrz    G    A        1      2        2 
  16 chr16_80201745     ZBoe    G    A        0      0        2 
  16 chr16_80201745     ZGre    G    A        0      0        2 
  16 chr16_80201745     ZHar    G    A        0      0        2 
  16 chr16_80201745   Sample    G    A        0      0        2 
  16 chr16_80205696     AAsi    T    C        0      0        2 
  16 chr16_80205696     AKia    T    C        0      0        2 
  16 chr16_80205696     AOna    T    C        0      0        2 
  16 chr16_80205696     ASom    T    C        0      0        2 
  16 chr16_80205696     HCab    T    C        0      0        2 
  16 chr16_80205696     HPrz    T    C        0      0        2 
  16 chr16_80205696     ZBoe    T    C        0      0        2 
  16 chr16_80205696     ZGre    T    C        0      0        2 
  16 chr16_80205696     ZHar    T    C      0.5      1        2 
  16 chr16_80205696   Sample    T    C        0      0        2 
  16 chr16_80206271     AAsi    T    C        0      0        2 
  16 chr16_80206271     AKia    T    C        0      0        2 
  16 chr16_80206271     AOna    T    C        0      0        2 
  16 chr16_80206271     ASom    T    C        0      0        2 
  16 chr16_80206271     HCab    T    C        0      0        2 
  16 chr16_80206271     HPrz    T    C      0.5      1        2 
  16 chr16_80206271     ZBoe    T    C        0      0        2 
  16 chr16_80206271     ZGre    T    C        0      0        2 
  16 chr16_80206271     ZHar    T    C        0      0        2 
  16 chr16_80206271   Sample    T    C        0      0        2 
  16 chr16_80213863     AAsi    T    C        0      0        2 
  16 chr16_80213863     AKia    T    C        0      0        2 
  16 chr16_80213863     AOna    T    C        0      0        2 
  16 chr16_80213863     ASom    T    C        0      0        2 
  16 chr16_80213863     HCab    T    C        1      2        2 
  16 chr16_80213863     HPrz    T    C        1      2        2 
  16 chr16_80213863     ZBoe    T    C        0      0        2 
  16 chr16_80213863     ZGre    T    C        0      0        2 
  16 chr16_80213863     ZHar    T    C        0      0        2 
  16 chr16_80213863   Sample    T    C        0      0        2 
  16 chr16_80216066     AAsi    T    C        0      0        2 
  16 chr16_80216066     AKia    T    C        0      0        2 
  16 chr16_80216066     AOna    T    C        0      0        2 
  16 chr16_80216066     ASom    T    C        1      2        2 
  16 chr16_80216066     HCab    T    C        1      2        2 
  16 chr16_80216066     HPrz    T    C        0      0        2 
  16 chr16_80216066     ZBoe    T    C        0      0        2 
  16 chr16_80216066     ZGre    T    C        0      0        2 
  16 chr16_80216066     ZHar    T    C        0      0        2 
  16 chr16_80216066   Sample    T    C        0      0        2 
  16 chr16_80216939     AAsi    A    G        0      0        2 
  16 chr16_80216939     AKia    A    G        1      2        2 
  16 chr16_80216939     AOna    A    G        1      2        2 
  16 chr16_80216939     ASom    A    G        0      0        2 
  16 chr16_80216939     HCab    A    G        0      0        2 
  16 chr16_80216939     HPrz    A    G        0      0        2 
  16 chr16_80216939     ZBoe    A    G        0      0        2 
  16 chr16_80216939     ZGre    A    G        0      0        2 
  16 chr16_80216939     ZHar    A    G        0      0        2 
  16 chr16_80216939   Sample    A    G        0      0        2 
  16 chr16_80216993     AAsi    A    T        0      0        2 
  16 chr16_80216993     AKia    A    T        1      2        2 
  16 chr16_80216993     AOna    A    T      0.5      1        2 
  16 chr16_80216993     ASom    A    T        0      0        2 
  16 chr16_80216993     HCab    A    T        0      0        2 
  16 chr16_80216993     HPrz    A    T        0      0        2 
  16 chr16_80216993     ZBoe    A    T        0      0        2 
  16 chr16_80216993     ZGre    A    T        0      0        2 
  16 chr16_80216993     ZHar    A    T        0      0        2 
  16 chr16_80216993   Sample    A    T        0      0        2 
  16 chr16_80220662     AAsi    C    G        0      0        2 
  16 chr16_80220662     AKia    C    G        0      0        2 
  16 chr16_80220662     AOna    C    G        0      0        2 
  16 chr16_80220662     ASom    C    G        0      0        2 
  16 chr16_80220662     HCab    C    G        0      0        2 
  16 chr16_80220662     HPrz    C    G        0      0        2 
  16 chr16_80220662     ZBoe    C    G      0.5      1        2 
  16 chr16_80220662     ZGre    C    G        0      0        2 
  16 chr16_80220662     ZHar    C    G        0      0        2 
  16 chr16_80220662   Sample    C    G        0      0        2 
  16 chr16_80228101     AAsi    A    G        0      0        2 
  16 chr16_80228101     AKia    A    G        0      0        2 
  16 chr16_80228101     AOna    A    G        0      0        2 
  16 chr16_80228101     ASom    A    G        1      2        2 
  16 chr16_80228101     HCab    A    G        0      0        2 
  16 chr16_80228101     HPrz    A    G        0      0        2 
  16 chr16_80228101     ZBoe    A    G        0      0        2 
  16 chr16_80228101     ZGre    A    G        0      0        2 
  16 chr16_80228101     ZHar    A    G        0      0        2 
  16 chr16_80228101   Sample    A    G        0      0        2 
  16 chr16_80232201     AAsi    A    G        0      0        2 
  16 chr16_80232201     AKia    A    G        0      0        2 
  16 chr16_80232201     AOna    A    G        0      0        2 
  16 chr16_80232201     ASom    A    G        0      0        2 
  16 chr16_80232201     HCab    A    G        0      0        2 
  16 chr16_80232201     HPrz    A    G        0      0        2 
  16 chr16_80232201     ZBoe    A    G        0      0        2 
  16 chr16_80232201     ZGre    A    G        0      0        2 
  16 chr16_80232201     ZHar    A    G        1      2        2 
  16 chr16_80232201   Sample    A    G        0      0        2 
  16 chr16_80248144     AAsi    C    A        0      0        2 
  16 chr16_80248144     AKia    C    A        0      0        2 
  16 chr16_80248144     AOna    C    A        0      0        2 
  16 chr16_80248144     ASom    C    A        0      0        2 
  16 chr16_80248144     HCab    C    A        1      2        2 
  16 chr16_80248144     HPrz    C    A        1      2        2 
  16 chr16_80248144     ZBoe    C    A        0      0        2 
  16 chr16_80248144     ZGre    C    A        0      0        2 
  16 chr16_80248144     ZHar    C    A        0      0        2 
  16 chr16_80248144   Sample    C    A        0      0        2 
  16 chr16_80249508     AAsi    C    T        0      0        2 
  16 chr16_80249508     AKia    C    T        1      2        2 
  16 chr16_80249508     AOna    C    T      0.5      1        2 
  16 chr16_80249508     ASom    C    T        0      0        2 
  16 chr16_80249508     HCab    C    T        0      0        2 
  16 chr16_80249508     HPrz    C    T        0      0        2 
  16 chr16_80249508     ZBoe    C    T        0      0        2 
  16 chr16_80249508     ZGre    C    T        0      0        2 
  16 chr16_80249508     ZHar    C    T        0      0        2 
  16 chr16_80249508   Sample    C    T        0      0        2 
  16 chr16_80249956     AAsi    G    T        0      0        2 
  16 chr16_80249956     AKia    G    T        0      0        2 
  16 chr16_80249956     AOna    G    T        0      0        2 
  16 chr16_80249956     ASom    G    T        0      0        2 
  16 chr16_80249956     HCab    G    T        1      2        2 
  16 chr16_80249956     HPrz    G    T        1      2        2 
  16 chr16_80249956     ZBoe    G    T        0      0        2 
  16 chr16_80249956     ZGre    G    T        0      0        2 
  16 chr16_80249956     ZHar    G    T        0      0        2 
  16 chr16_80249956   Sample    G    T        0      0        2 
  16 chr16_80251539     AAsi    C    T        0      0        2 
  16 chr16_80251539     AKia    C    T        0      0        2 
  16 chr16_80251539     AOna    C    T        0      0        2 
  16 chr16_80251539     ASom    C    T        0      0        2 
  16 chr16_80251539     HCab    C    T        1      2        2 
  16 chr16_80251539     HPrz    C    T        1      2        2 
  16 chr16_80251539     ZBoe    C    T        0      0        2 
  16 chr16_80251539     ZGre    C    T        0      0        2 
  16 chr16_80251539     ZHar    C    T        0      0        2 
  16 chr16_80251539   Sample    C    T        0      0        2 
  16 chr16_80253621     AAsi    C    T        1      2        2 
  16 chr16_80253621     AKia    C    T        0      0        2 
  16 chr16_80253621     AOna    C    T        0      0        2 
  16 chr16_80253621     ASom    C    T        0      0        2 
  16 chr16_80253621     HCab    C    T        0      0        2 
  16 chr16_80253621     HPrz    C    T        0      0        2 
  16 chr16_80253621     ZBoe    C    T        0      0        2 
  16 chr16_80253621     ZGre    C    T        0      0        2 
  16 chr16_80253621     ZHar    C    T        0      0        2 
  16 chr16_80253621   Sample    C    T        1      2        2 
  16 chr16_80264318     AAsi    T    C        0      0        2 
  16 chr16_80264318     AKia    T    C        1      2        2 
  16 chr16_80264318     AOna    T    C      0.5      1        2 
  16 chr16_80264318     ASom    T    C        0      0        2 
  16 chr16_80264318     HCab    T    C        0      0        2 
  16 chr16_80264318     HPrz    T    C        0      0        2 
  16 chr16_80264318     ZBoe    T    C        0      0        2 
  16 chr16_80264318     ZGre    T    C        0      0        2 
  16 chr16_80264318     ZHar    T    C        0      0        2 
  16 chr16_80264318   Sample    T    C        0      0        2 
  16 chr16_80269817     AAsi    A    G        0      0        2 
  16 chr16_80269817     AKia    A    G        0      0        2 
  16 chr16_80269817     AOna    A    G      0.5      1        2 
  16 chr16_80269817     ASom    A    G        0      0        2 
  16 chr16_80269817     HCab    A    G        0      0        2 
  16 chr16_80269817     HPrz    A    G        0      0        2 
  16 chr16_80269817     ZBoe    A    G        0      0        2 
  16 chr16_80269817     ZGre    A    G        0      0        2 
  16 chr16_80269817     ZHar    A    G        0      0        2 
  16 chr16_80269817   Sample    A    G        0      0        2 
  16 chr16_80272442     AAsi    A    G        0      0        2 
  16 chr16_80272442     AKia    A    G        0      0        2 
  16 chr16_80272442     AOna    A    G      0.5      1        2 
  16 chr16_80272442     ASom    A    G        0      0        2 
  16 chr16_80272442     HCab    A    G        0      0        2 
  16 chr16_80272442     HPrz    A    G        0      0        2 
  16 chr16_80272442     ZBoe    A    G        0      0        2 
  16 chr16_80272442     ZGre    A    G        0      0        2 
  16 chr16_80272442     ZHar    A    G        0      0        2 
  16 chr16_80272442   Sample    A    G        0      0        2 
  16 chr16_80275880     AAsi    A    G        0      0        2 
  16 chr16_80275880     AKia    A    G        0      0        2 
  16 chr16_80275880     AOna    A    G        0      0        2 
  16 chr16_80275880     ASom    A    G        1      2        2 
  16 chr16_80275880     HCab    A    G        0      0        2 
  16 chr16_80275880     HPrz    A    G        0      0        2 
  16 chr16_80275880     ZBoe    A    G        0      0        2 
  16 chr16_80275880     ZGre    A    G        0      0        2 
  16 chr16_80275880     ZHar    A    G        0      0        2 
  16 chr16_80275880   Sample    A    G        0      0        2 
  16 chr16_80282597     AAsi    A    T        0      0        2 
  16 chr16_80282597     AKia    A    T        0      0        2 
  16 chr16_80282597     AOna    A    T        0      0        2 
  16 chr16_80282597     ASom    A    T        0      0        2 
  16 chr16_80282597     HCab    A    T        1      2        2 
  16 chr16_80282597     HPrz    A    T        1      2        2 
  16 chr16_80282597     ZBoe    A    T        0      0        2 
  16 chr16_80282597     ZGre    A    T        0      0        2 
  16 chr16_80282597     ZHar    A    T        0      0        2 
  16 chr16_80282597   Sample    A    T        0      0        2 
  16 chr16_80284823     AAsi    T    C        0      0        2 
  16 chr16_80284823     AKia    T    C        0      0        2 
  16 chr16_80284823     AOna    T    C        0      0        2 
  16 chr16_80284823     ASom    T    C        0      0        2 
  16 chr16_80284823     HCab    T    C        1      2        2 
  16 chr16_80284823     HPrz    T    C        1      2        2 
  16 chr16_80284823     ZBoe    T    C        0      0        2 
  16 chr16_80284823     ZGre    T    C        0      0        2 
  16 chr16_80284823     ZHar    T    C        0      0        2 
  16 chr16_80284823   Sample    T    C        0      0        2 
  16 chr16_80311155     AAsi    T    C        0      0        2 
  16 chr16_80311155     AKia    T    C        0      0        2 
  16 chr16_80311155     AOna    T    C        0      0        2 
  16 chr16_80311155     ASom    T    C        0      0        2 
  16 chr16_80311155     HCab    T    C        1      2        2 
  16 chr16_80311155     HPrz    T    C        1      2        2 
  16 chr16_80311155     ZBoe    T    C        0      0        2 
  16 chr16_80311155     ZGre    T    C        0      0        2 
  16 chr16_80311155     ZHar    T    C        0      0        2 
  16 chr16_80311155   Sample    T    C        0      0        2 
  16 chr16_80328748     AAsi    G    A      0.5      1        2 
  16 chr16_80328748     AKia    G    A        0      0        2 
  16 chr16_80328748     AOna    G    A        0      0        2 
  16 chr16_80328748     ASom    G    A        0      0        2 
  16 chr16_80328748     HCab    G    A        0      0        2 
  16 chr16_80328748     HPrz    G    A        0      0        2 
  16 chr16_80328748     ZBoe    G    A        0      0        2 
  16 chr16_80328748     ZGre    G    A        0      0        2 
  16 chr16_80328748     ZHar    G    A        0      0        2 
  16 chr16_80328748   Sample    G    A        0      0        2 
  16 chr16_80337707     AAsi    A    G        0      0        2 
  16 chr16_80337707     AKia    A    G        0      0        2 
  16 chr16_80337707     AOna    A    G        0      0        2 
  16 chr16_80337707     ASom    A    G        0      0        2 
  16 chr16_80337707     HCab    A    G        0      0        2 
  16 chr16_80337707     HPrz    A    G        0      0        2 
  16 chr16_80337707     ZBoe    A    G        0      0        2 
  16 chr16_80337707     ZGre    A    G        0      0        2 
  16 chr16_80337707     ZHar    A    G        1      2        2 
  16 chr16_80337707   Sample    A    G        0      0        2 
  16 chr16_80337854     AAsi    C    G        0      0        2 
  16 chr16_80337854     AKia    C    G        0      0        2 
  16 chr16_80337854     AOna    C    G        0      0        2 
  16 chr16_80337854     ASom    C    G        0      0        2 
  16 chr16_80337854     HCab    C    G        1      2        2 
  16 chr16_80337854     HPrz    C    G        1      2        2 
  16 chr16_80337854     ZBoe    C    G        0      0        2 
  16 chr16_80337854     ZGre    C    G        0      0        2 
  16 chr16_80337854     ZHar    C    G        0      0        2 
  16 chr16_80337854   Sample    C    G        0      0        2 
  16 chr16_80350745     AAsi    G    C        0      0        2 
  16 chr16_80350745     AKia    G    C        0      0        2 
  16 chr16_80350745     AOna    G    C        0      0        2 
  16 chr16_80350745     ASom    G    C        0      0        2 
  16 chr16_80350745     HCab    G    C        1      2        2 
  16 chr16_80350745     HPrz    G    C        0      0        2 
  16 chr16_80350745     ZBoe    G    C        0      0        2 
  16 chr16_80350745     ZGre    G    C        0      0        2 
  16 chr16_80350745     ZHar    G    C        0      0        2 
  16 chr16_80350745   Sample    G    C        0      0        2 
  16 chr16_80354265     AAsi    T    C        0      0        2 
  16 chr16_80354265     AKia    T    C        0      0        2 
  16 chr16_80354265     AOna    T    C        0      0        2 
  16 chr16_80354265     ASom    T    C        0      0        2 
  16 chr16_80354265     HCab    T    C        1      2        2 
  16 chr16_80354265     HPrz    T    C        1      2        2 
  16 chr16_80354265     ZBoe    T    C        0      0        2 
  16 chr16_80354265     ZGre    T    C        0      0        2 
  16 chr16_80354265     ZHar    T    C        0      0        2 
  16 chr16_80354265   Sample    T    C        0      0        2 
  16 chr16_80357047     AAsi    T    C        0      0        2 
  16 chr16_80357047     AKia    T    C        0      0        2 
  16 chr16_80357047     AOna    T    C        0      0        2 
  16 chr16_80357047     ASom    T    C        0      0        2 
  16 chr16_80357047     HCab    T    C        0      0        2 
  16 chr16_80357047     HPrz    T    C        0      0        2 
  16 chr16_80357047     ZBoe    T    C        0      0        2 
  16 chr16_80357047     ZGre    T    C        0      0        2 
  16 chr16_80357047     ZHar    T    C      0.5      1        2 
  16 chr16_80357047   Sample    T    C        0      0        2 
  16 chr16_80362368     AAsi    A    G        0      0        2 
  16 chr16_80362368     AKia    A    G        0      0        2 
  16 chr16_80362368     AOna    A    G        0      0        2 
  16 chr16_80362368     ASom    A    G        0      0        2 
  16 chr16_80362368     HCab    A    G        0      0        2 
  16 chr16_80362368     HPrz    A    G        1      2        2 
  16 chr16_80362368     ZBoe    A    G        0      0        2 
  16 chr16_80362368     ZGre    A    G        0      0        2 
  16 chr16_80362368     ZHar    A    G        0      0        2 
  16 chr16_80362368   Sample    A    G        0      0        2 
  16 chr16_80367456     AAsi    G    C        0      0        2 
  16 chr16_80367456     AKia    G    C        0      0        2 
  16 chr16_80367456     AOna    G    C      0.5      1        2 
  16 chr16_80367456     ASom    G    C        0      0        2 
  16 chr16_80367456     HCab    G    C        0      0        2 
  16 chr16_80367456     HPrz    G    C        0      0        2 
  16 chr16_80367456     ZBoe    G    C        0      0        2 
  16 chr16_80367456     ZGre    G    C        0      0        2 
  16 chr16_80367456     ZHar    G    C        0      0        2 
  16 chr16_80367456   Sample    G    C        0      0        2 
  16 chr16_80377989     AAsi    T    G        0      0        2 
  16 chr16_80377989     AKia    T    G        0      0        2 
  16 chr16_80377989     AOna    T    G        0      0        2 
  16 chr16_80377989     ASom    T    G        0      0        2 
  16 chr16_80377989     HCab    T    G        1      2        2 
  16 chr16_80377989     HPrz    T    G        1      2        2 
  16 chr16_80377989     ZBoe    T    G        0      0        2 
  16 chr16_80377989     ZGre    T    G        0      0        2 
  16 chr16_80377989     ZHar    T    G        0      0        2 
  16 chr16_80377989   Sample    T    G        0      0        2 
  16 chr16_80382242     AAsi    C    T        0      0        2 
  16 chr16_80382242     AKia    C    T        0      0        2 
  16 chr16_80382242     AOna    C    T        0      0        2 
  16 chr16_80382242     ASom    C    T        0      0        2 
  16 chr16_80382242     HCab    C    T        0      0        2 
  16 chr16_80382242     HPrz    C    T      0.5      1        2 
  16 chr16_80382242     ZBoe    C    T        0      0        2 
  16 chr16_80382242     ZGre    C    T        0      0        2 
  16 chr16_80382242     ZHar    C    T        0      0        2 
  16 chr16_80382242   Sample    C    T        0      0        2 
  16 chr16_80387409     AAsi    T    C        0      0        2 
  16 chr16_80387409     AKia    T    C      0.5      1        2 
  16 chr16_80387409     AOna    T    C        0      0        2 
  16 chr16_80387409     ASom    T    C        0      0        2 
  16 chr16_80387409     HCab    T    C        0      0        2 
  16 chr16_80387409     HPrz    T    C        0      0        2 
  16 chr16_80387409     ZBoe    T    C        0      0        2 
  16 chr16_80387409     ZGre    T    C        0      0        2 
  16 chr16_80387409     ZHar    T    C        0      0        2 
  16 chr16_80387409   Sample    T    C        0      0        2 
  16 chr16_80389686     AAsi    A    G        0      0        2 
  16 chr16_80389686     AKia    A    G        0      0        2 
  16 chr16_80389686     AOna    A    G        0      0        2 
  16 chr16_80389686     ASom    A    G        0      0        2 
  16 chr16_80389686     HCab    A    G        0      0        2 
  16 chr16_80389686     HPrz    A    G        0      0        2 
  16 chr16_80389686     ZBoe    A    G        0      0        2 
  16 chr16_80389686     ZGre    A    G        0      0        2 
  16 chr16_80389686     ZHar    A    G        1      2        2 
  16 chr16_80389686   Sample    A    G        0      0        2 
  16 chr16_80390222     AAsi    A    G        0      0        2 
  16 chr16_80390222     AKia    A    G        0      0        2 
  16 chr16_80390222     AOna    A    G        0      0        2 
  16 chr16_80390222     ASom    A    G        0      0        2 
  16 chr16_80390222     HCab    A    G        0      0        2 
  16 chr16_80390222     HPrz    A    G        0      0        2 
  16 chr16_80390222     ZBoe    A    G      0.5      1        2 
  16 chr16_80390222     ZGre    A    G        0      0        2 
  16 chr16_80390222     ZHar    A    G        0      0        2 
  16 chr16_80390222   Sample    A    G        0      0        2 
  16 chr16_80398612     AAsi    A    G        0      0        2 
  16 chr16_80398612     AKia    A    G        0      0        2 
  16 chr16_80398612     AOna    A    G        0      0        2 
  16 chr16_80398612     ASom    A    G        0      0        2 
  16 chr16_80398612     HCab    A    G        0      0        2 
  16 chr16_80398612     HPrz    A    G        0      0        2 
  16 chr16_80398612     ZBoe    A    G      0.5      1        2 
  16 chr16_80398612     ZGre    A    G        0      0        2 
  16 chr16_80398612     ZHar    A    G        0      0        2 
  16 chr16_80398612   Sample    A    G        0      0        2 
  16 chr16_80407645     AAsi    T    C        0      0        2 
  16 chr16_80407645     AKia    T    C        0      0        2 
  16 chr16_80407645     AOna    T    C        0      0        2 
  16 chr16_80407645     ASom    T    C        0      0        2 
  16 chr16_80407645     HCab    T    C        1      2        2 
  16 chr16_80407645     HPrz    T    C        1      2        2 
  16 chr16_80407645     ZBoe    T    C        0      0        2 
  16 chr16_80407645     ZGre    T    C        0      0        2 
  16 chr16_80407645     ZHar    T    C        0      0        2 
  16 chr16_80407645   Sample    T    C        0      0        2 
  16 chr16_80414653     AAsi    T    C      0.5      1        2 
  16 chr16_80414653     AKia    T    C        0      0        2 
  16 chr16_80414653     AOna    T    C        0      0        2 
  16 chr16_80414653     ASom    T    C        0      0        2 
  16 chr16_80414653     HCab    T    C        1      2        2 
  16 chr16_80414653     HPrz    T    C        1      2        2 
  16 chr16_80414653     ZBoe    T    C        0      0        2 
  16 chr16_80414653     ZGre    T    C        0      0        2 
  16 chr16_80414653     ZHar    T    C        0      0        2 
  16 chr16_80414653   Sample    T    C        1      2        2 
  16 chr16_80417099     AAsi    G    T        1      2        2 
  16 chr16_80417099     AKia    G    T        0      0        2 
  16 chr16_80417099     AOna    G    T        0      0        2 
  16 chr16_80417099     ASom    G    T        0      0        2 
  16 chr16_80417099     HCab    G    T        0      0        2 
  16 chr16_80417099     HPrz    G    T        0      0        2 
  16 chr16_80417099     ZBoe    G    T        0      0        2 
  16 chr16_80417099     ZGre    G    T        0      0        2 
  16 chr16_80417099     ZHar    G    T        0      0        2 
  16 chr16_80417099   Sample    G    T        1      2        2 
  16 chr16_80420856     AAsi    T    A        0      0        2 
  16 chr16_80420856     AKia    T    A        0      0        2 
  16 chr16_80420856     AOna    T    A        0      0        2 
  16 chr16_80420856     ASom    T    A        0      0        2 
  16 chr16_80420856     HCab    T    A        1      2        2 
  16 chr16_80420856     HPrz    T    A        1      2        2 
  16 chr16_80420856     ZBoe    T    A        0      0        2 
  16 chr16_80420856     ZGre    T    A        0      0        2 
  16 chr16_80420856     ZHar    T    A        0      0        2 
  16 chr16_80420856   Sample    T    A        0      0        2 
  16 chr16_80425063     AAsi    G    T        0      0        2 
  16 chr16_80425063     AKia    G    T        0      0        2 
  16 chr16_80425063     AOna    G    T        0      0        2 
  16 chr16_80425063     ASom    G    T        0      0        2 
  16 chr16_80425063     HCab    G    T        1      2        2 
  16 chr16_80425063     HPrz    G    T        1      2        2 
  16 chr16_80425063     ZBoe    G    T        0      0        2 
  16 chr16_80425063     ZGre    G    T        0      0        2 
  16 chr16_80425063     ZHar    G    T        0      0        2 
  16 chr16_80425063   Sample    G    T        0      0        2 
  16 chr16_80425093     AAsi    G    A        0      0        2 
  16 chr16_80425093     AKia    G    A        0      0        2 
  16 chr16_80425093     AOna    G    A        0      0        2 
  16 chr16_80425093     ASom    G    A        0      0        2 
  16 chr16_80425093     HCab    G    A        0      0        2 
  16 chr16_80425093     HPrz    G    A        0      0        2 
  16 chr16_80425093     ZBoe    G    A        0      0        2 
  16 chr16_80425093     ZGre    G    A        0      0        2 
  16 chr16_80425093     ZHar    G    A        1      2        2 
  16 chr16_80425093   Sample    G    A        0      0        2 
  16 chr16_80433854     AAsi    T    C        0      0        2 
  16 chr16_80433854     AKia    T    C        1      2        2 
  16 chr16_80433854     AOna    T    C        1      2        2 
  16 chr16_80433854     ASom    T    C        0      0        2 
  16 chr16_80433854     HCab    T    C        0      0        2 
  16 chr16_80433854     HPrz    T    C        0      0        2 
  16 chr16_80433854     ZBoe    T    C      0.5      1        2 
  16 chr16_80433854     ZGre    T    C        0      0        2 
  16 chr16_80433854     ZHar    T    C        0      0        2 
  16 chr16_80433854   Sample    T    C        0      0        2 
  16 chr16_80437852     AAsi    T    G        0      0        2 
  16 chr16_80437852     AKia    T    G        0      0        2 
  16 chr16_80437852     AOna    T    G        0      0        2 
  16 chr16_80437852     ASom    T    G        0      0        2 
  16 chr16_80437852     HCab    T    G        0      0        2 
  16 chr16_80437852     HPrz    T    G        0      0        2 
  16 chr16_80437852     ZBoe    T    G        0      0        2 
  16 chr16_80437852     ZGre    T    G        0      0        2 
  16 chr16_80437852     ZHar    T    G        1      2        2 
  16 chr16_80437852   Sample    T    G        0      0        2 
  16 chr16_80437950     AAsi    T    C        0      0        2 
  16 chr16_80437950     AKia    T    C        0      0        2 
  16 chr16_80437950     AOna    T    C      0.5      1        2 
  16 chr16_80437950     ASom    T    C        0      0        2 
  16 chr16_80437950     HCab    T    C        0      0        2 
  16 chr16_80437950     HPrz    T    C        0      0        2 
  16 chr16_80437950     ZBoe    T    C        0      0        2 
  16 chr16_80437950     ZGre    T    C        0      0        2 
  16 chr16_80437950     ZHar    T    C        0      0        2 
  16 chr16_80437950   Sample    T    C        0      0        2 
  16 chr16_80438410     AAsi    G    C        0      0        2 
  16 chr16_80438410     AKia    G    C        0      0        2 
  16 chr16_80438410     AOna    G    C        0      0        2 
  16 chr16_80438410     ASom    G    C        0      0        2 
  16 chr16_80438410     HCab    G    C        1      2        2 
  16 chr16_80438410     HPrz    G    C        1      2        2 
  16 chr16_80438410     ZBoe    G    C        0      0        2 
  16 chr16_80438410     ZGre    G    C        0      0        2 
  16 chr16_80438410     ZHar    G    C        0      0        2 
  16 chr16_80438410   Sample    G    C        0      0        2 
  16 chr16_80440714     AAsi    G    A        0      0        2 
  16 chr16_80440714     AKia    G    A        0      0        2 
  16 chr16_80440714     AOna    G    A      0.5      1        2 
  16 chr16_80440714     ASom    G    A        0      0        2 
  16 chr16_80440714     HCab    G    A        0      0        2 
  16 chr16_80440714     HPrz    G    A        0      0        2 
  16 chr16_80440714     ZBoe    G    A        0      0        2 
  16 chr16_80440714     ZGre    G    A        0      0        2 
  16 chr16_80440714     ZHar    G    A        1      2        2 
  16 chr16_80440714   Sample    G    A        0      0        2 
  16 chr16_80461366     AAsi    C    T        0      0        2 
  16 chr16_80461366     AKia    C    T        1      2        2 
  16 chr16_80461366     AOna    C    T        1      2        2 
  16 chr16_80461366     ASom    C    T        0      0        2 
  16 chr16_80461366     HCab    C    T      0.5      1        2 
  16 chr16_80461366     HPrz    C    T      0.5      1        2 
  16 chr16_80461366     ZBoe    C    T        0      0        2 
  16 chr16_80461366     ZGre    C    T        0      0        2 
  16 chr16_80461366     ZHar    C    T        0      0        2 
  16 chr16_80461366   Sample    C    T        0      0        2 
  16 chr16_80463172     AAsi    T    A        0      0        2 
  16 chr16_80463172     AKia    T    A        0      0        2 
  16 chr16_80463172     AOna    T    A      0.5      1        2 
  16 chr16_80463172     ASom    T    A        0      0        2 
  16 chr16_80463172     HCab    T    A        0      0        2 
  16 chr16_80463172     HPrz    T    A        0      0        2 
  16 chr16_80463172     ZBoe    T    A        0      0        2 
  16 chr16_80463172     ZGre    T    A        0      0        2 
  16 chr16_80463172     ZHar    T    A        0      0        2 
  16 chr16_80463172   Sample    T    A        0      0        2 
  16 chr16_80463998     AAsi    G    A        0      0        2 
  16 chr16_80463998     AKia    G    A        0      0        2 
  16 chr16_80463998     AOna    G    A        0      0        2 
  16 chr16_80463998     ASom    G    A        0      0        2 
  16 chr16_80463998     HCab    G    A        0      0        2 
  16 chr16_80463998     HPrz    G    A        0      0        2 
  16 chr16_80463998     ZBoe    G    A        0      0        2 
  16 chr16_80463998     ZGre    G    A        1      2        2 
  16 chr16_80463998     ZHar    G    A        0      0        2 
  16 chr16_80463998   Sample    G    A        0      0        2 
  16 chr16_80465384     AAsi    T    A        0      0        2 
  16 chr16_80465384     AKia    T    A        0      0        2 
  16 chr16_80465384     AOna    T    A        0      0        2 
  16 chr16_80465384     ASom    T    A        0      0        2 
  16 chr16_80465384     HCab    T    A      0.5      1        2 
  16 chr16_80465384     HPrz    T    A      0.5      1        2 
  16 chr16_80465384     ZBoe    T    A        0      0        2 
  16 chr16_80465384     ZGre    T    A        0      0        2 
  16 chr16_80465384     ZHar    T    A        0      0        2 
  16 chr16_80465384   Sample    T    A        0      0        2 
  16 chr16_80476249     AAsi    A    G      0.5      1        2 
  16 chr16_80476249     AKia    A    G        0      0        2 
  16 chr16_80476249     AOna    A    G        0      0        2 
  16 chr16_80476249     ASom    A    G        0      0        2 
  16 chr16_80476249     HCab    A    G        0      0        2 
  16 chr16_80476249     HPrz    A    G        0      0        2 
  16 chr16_80476249     ZBoe    A    G        0      0        2 
  16 chr16_80476249     ZGre    A    G        0      0        2 
  16 chr16_80476249     ZHar    A    G        0      0        2 
  16 chr16_80476249   Sample    A    G        1      2        2 
  16 chr16_80476364     AAsi    A    G        0      0        2 
  16 chr16_80476364     AKia    A    G        0      0        2 
  16 chr16_80476364     AOna    A    G        0      0        2 
  16 chr16_80476364     ASom    A    G        0      0        2 
  16 chr16_80476364     HCab    A    G      0.5      1        2 
  16 chr16_80476364     HPrz    A    G        0      0        2 
  16 chr16_80476364     ZBoe    A    G        0      0        2 
  16 chr16_80476364     ZGre    A    G        0      0        2 
  16 chr16_80476364     ZHar    A    G        0      0        2 
  16 chr16_80476364   Sample    A    G        0      0        2 
  16 chr16_80484792     AAsi    C    A        0      0        2 
  16 chr16_80484792     AKia    C    A        0      0        2 
  16 chr16_80484792     AOna    C    A        0      0        2 
  16 chr16_80484792     ASom    C    A        0      0        2 
  16 chr16_80484792     HCab    C    A        1      2        2 
  16 chr16_80484792     HPrz    C    A        1      2        2 
  16 chr16_80484792     ZBoe    C    A        0      0        2 
  16 chr16_80484792     ZGre    C    A        0      0        2 
  16 chr16_80484792     ZHar    C    A        0      0        2 
  16 chr16_80484792   Sample    C    A        0      0        2 
  16 chr16_80500137     AAsi    A    G        0      0        2 
  16 chr16_80500137     AKia    A    G        1      2        2 
  16 chr16_80500137     AOna    A    G        1      2        2 
  16 chr16_80500137     ASom    A    G        0      0        2 
  16 chr16_80500137     HCab    A    G        0      0        2 
  16 chr16_80500137     HPrz    A    G        0      0        2 
  16 chr16_80500137     ZBoe    A    G        0      0        2 
  16 chr16_80500137     ZGre    A    G        0      0        2 
  16 chr16_80500137     ZHar    A    G        0      0        2 
  16 chr16_80500137   Sample    A    G        0      0        2 
  16 chr16_80500822     AAsi    G    A        0      0        2 
  16 chr16_80500822     AKia    G    A        0      0        2 
  16 chr16_80500822     AOna    G    A        0      0        2 
  16 chr16_80500822     ASom    G    A        0      0        2 
  16 chr16_80500822     HCab    G    A        0      0        2 
  16 chr16_80500822     HPrz    G    A        0      0        2 
  16 chr16_80500822     ZBoe    G    A        0      0        2 
  16 chr16_80500822     ZGre    G    A        0      0        2 
  16 chr16_80500822     ZHar    G    A        1      2        2 
  16 chr16_80500822   Sample    G    A        0      0        2 
  16 chr16_80501490     AAsi    C    A      0.5      1        2 
  16 chr16_80501490     AKia    C    A        0      0        2 
  16 chr16_80501490     AOna    C    A        0      0        2 
  16 chr16_80501490     ASom    C    A        0      0        2 
  16 chr16_80501490     HCab    C    A        0      0        2 
  16 chr16_80501490     HPrz    C    A        0      0        2 
  16 chr16_80501490     ZBoe    C    A        0      0        2 
  16 chr16_80501490     ZGre    C    A        0      0        2 
  16 chr16_80501490     ZHar    C    A        0      0        2 
  16 chr16_80501490   Sample    C    A        1      2        2 
  16 chr16_80516529     AAsi    T    C        0      0        2 
  16 chr16_80516529     AKia    T    C        0      0        2 
  16 chr16_80516529     AOna    T    C        0      0        2 
  16 chr16_80516529     ASom    T    C        0      0        2 
  16 chr16_80516529     HCab    T    C        0      0        2 
  16 chr16_80516529     HPrz    T    C        0      0        2 
  16 chr16_80516529     ZBoe    T    C        0      0        2 
  16 chr16_80516529     ZGre    T    C        0      0        2 
  16 chr16_80516529     ZHar    T    C      0.5      1        2 
  16 chr16_80516529   Sample    T    C        0      0        2 
  16 chr16_80516668     AAsi    C    A        0      0        2 
  16 chr16_80516668     AKia    C    A        0      0        2 
  16 chr16_80516668     AOna    C    A        0      0        2 
  16 chr16_80516668     ASom    C    A        0      0        2 
  16 chr16_80516668     HCab    C    A        0      0        2 
  16 chr16_80516668     HPrz    C    A        0      0        2 
  16 chr16_80516668     ZBoe    C    A      0.5      1        2 
  16 chr16_80516668     ZGre    C    A        0      0        2 
  16 chr16_80516668     ZHar    C    A        0      0        2 
  16 chr16_80516668   Sample    C    A        0      0        2 
  16 chr16_80520168     AAsi    T    A        0      0        2 
  16 chr16_80520168     AKia    T    A      0.5      1        2 
  16 chr16_80520168     AOna    T    A        0      0        2 
  16 chr16_80520168     ASom    T    A        0      0        2 
  16 chr16_80520168     HCab    T    A        0      0        2 
  16 chr16_80520168     HPrz    T    A        0      0        2 
  16 chr16_80520168     ZBoe    T    A        0      0        2 
  16 chr16_80520168     ZGre    T    A        0      0        2 
  16 chr16_80520168     ZHar    T    A        0      0        2 
  16 chr16_80520168   Sample    T    A        0      0        2 
  16 chr16_80522518     AAsi    C    T        0      0        2 
  16 chr16_80522518     AKia    C    T        0      0        2 
  16 chr16_80522518     AOna    C    T        0      0        2 
  16 chr16_80522518     ASom    C    T        0      0        2 
  16 chr16_80522518     HCab    C    T        1      2        2 
  16 chr16_80522518     HPrz    C    T        1      2        2 
  16 chr16_80522518     ZBoe    C    T        0      0        2 
  16 chr16_80522518     ZGre    C    T        0      0        2 
  16 chr16_80522518     ZHar    C    T        0      0        2 
  16 chr16_80522518   Sample    C    T        0      0        2 
  16 chr16_80524108     AAsi    C    G        0      0        2 
  16 chr16_80524108     AKia    C    G        0      0        2 
  16 chr16_80524108     AOna    C    G        0      0        2 
  16 chr16_80524108     ASom    C    G        0      0        2 
  16 chr16_80524108     HCab    C    G        0      0        2 
  16 chr16_80524108     HPrz    C    G        0      0        2 
  16 chr16_80524108     ZBoe    C    G        0      0        2 
  16 chr16_80524108     ZGre    C    G        0      0        2 
  16 chr16_80524108     ZHar    C    G        1      2        2 
  16 chr16_80524108   Sample    C    G        0      0        2 
  16 chr16_80527008     AAsi    T    A        1      2        2 
  16 chr16_80527008     AKia    T    A        0      0        2 
  16 chr16_80527008     AOna    T    A        0      0        2 
  16 chr16_80527008     ASom    T    A        0      0        2 
  16 chr16_80527008     HCab    T    A        0      0        2 
  16 chr16_80527008     HPrz    T    A        0      0        2 
  16 chr16_80527008     ZBoe    T    A        0      0        2 
  16 chr16_80527008     ZGre    T    A        0      0        2 
  16 chr16_80527008     ZHar    T    A        0      0        2 
  16 chr16_80527008   Sample    T    A        0      0        2 
  16 chr16_80527861     AAsi    T    C        0      0        2 
  16 chr16_80527861     AKia    T    C        0      0        2 
  16 chr16_80527861     AOna    T    C        0      0        2 
  16 chr16_80527861     ASom    T    C        0      0        2 
  16 chr16_80527861     HCab    T    C        0      0        2 
  16 chr16_80527861     HPrz    T    C      0.5      1        2 
  16 chr16_80527861     ZBoe    T    C        0      0        2 
  16 chr16_80527861     ZGre    T    C        0      0        2 
  16 chr16_80527861     ZHar    T    C        0      0        2 
  16 chr16_80527861   Sample    T    C        0      0        2 
  16 chr16_80530924     AAsi    A    G        0      0        2 
  16 chr16_80530924     AKia    A    G        0      0        2 
  16 chr16_80530924     AOna    A    G        0      0        2 
  16 chr16_80530924     ASom    A    G        0      0        2 
  16 chr16_80530924     HCab    A    G        1      2        2 
  16 chr16_80530924     HPrz    A    G        1      2        2 
  16 chr16_80530924     ZBoe    A    G        0      0        2 
  16 chr16_80530924     ZGre    A    G        0      0        2 
  16 chr16_80530924     ZHar    A    G        0      0        2 
  16 chr16_80530924   Sample    A    G        0      0        2 
  16 chr16_80534803     AAsi    G    A        0      0        2 
  16 chr16_80534803     AKia    G    A        1      2        2 
  16 chr16_80534803     AOna    G    A        1      2        2 
  16 chr16_80534803     ASom    G    A        0      0        2 
  16 chr16_80534803     HCab    G    A        0      0        2 
  16 chr16_80534803     HPrz    G    A        0      0        2 
  16 chr16_80534803     ZBoe    G    A        0      0        2 
  16 chr16_80534803     ZGre    G    A        0      0        2 
  16 chr16_80534803     ZHar    G    A        0      0        2 
  16 chr16_80534803   Sample    G    A        0      0        2 
  16 chr16_80540295     AAsi    A    G        0      0        2 
  16 chr16_80540295     AKia    A    G        0      0        2 
  16 chr16_80540295     AOna    A    G        0      0        2 
  16 chr16_80540295     ASom    A    G        0      0        2 
  16 chr16_80540295     HCab    A    G      0.5      1        2 
  16 chr16_80540295     HPrz    A    G        0      0        2 
  16 chr16_80540295     ZBoe    A    G        0      0        2 
  16 chr16_80540295     ZGre    A    G        0      0        2 
  16 chr16_80540295     ZHar    A    G        0      0        2 
  16 chr16_80540295   Sample    A    G        0      0        2 
  16 chr16_80570000     AAsi    T    C        0      0        2 
  16 chr16_80570000     AKia    T    C        0      0        2 
  16 chr16_80570000     AOna    T    C        0      0        2 
  16 chr16_80570000     ASom    T    C        0      0        2 
  16 chr16_80570000     HCab    T    C      0.5      1        2 
  16 chr16_80570000     HPrz    T    C      0.5      1        2 
  16 chr16_80570000     ZBoe    T    C        0      0        2 
  16 chr16_80570000     ZGre    T    C        0      0        2 
  16 chr16_80570000     ZHar    T    C        0      0        2 
  16 chr16_80570000   Sample    T    C        0      0        2 
  16 chr16_80574854     AAsi    C    T        0      0        2 
  16 chr16_80574854     AKia    C    T        0      0        2 
  16 chr16_80574854     AOna    C    T        0      0        2 
  16 chr16_80574854     ASom    C    T        0      0        2 
  16 chr16_80574854     HCab    C    T        0      0        2 
  16 chr16_80574854     HPrz    C    T        0      0        2 
  16 chr16_80574854     ZBoe    C    T      0.5      1        2 
  16 chr16_80574854     ZGre    C    T        0      0        2 
  16 chr16_80574854     ZHar    C    T        0      0        2 
  16 chr16_80574854   Sample    C    T        0      0        2 
  16 chr16_80576018     AAsi    A    T        0      0        2 
  16 chr16_80576018     AKia    A    T        0      0        2 
  16 chr16_80576018     AOna    A    T        0      0        2 
  16 chr16_80576018     ASom    A    T        0      0        2 
  16 chr16_80576018     HCab    A    T        0      0        2 
  16 chr16_80576018     HPrz    A    T        0      0        2 
  16 chr16_80576018     ZBoe    A    T      0.5      1        2 
  16 chr16_80576018     ZGre    A    T        0      0        2 
  16 chr16_80576018     ZHar    A    T        0      0        2 
  16 chr16_80576018   Sample    A    T        0      0        2 
  16 chr16_80581688     AAsi    G    A        0      0        2 
  16 chr16_80581688     AKia    G    A        0      0        2 
  16 chr16_80581688     AOna    G    A      0.5      1        2 
  16 chr16_80581688     ASom    G    A        0      0        2 
  16 chr16_80581688     HCab    G    A        0      0        2 
  16 chr16_80581688     HPrz    G    A        0      0        2 
  16 chr16_80581688     ZBoe    G    A        0      0        2 
  16 chr16_80581688     ZGre    G    A        0      0        2 
  16 chr16_80581688     ZHar    G    A        0      0        2 
  16 chr16_80581688   Sample    G    A        0      0        2 
  16 chr16_80595880     AAsi    T    A        0      0        2 
  16 chr16_80595880     AKia    T    A        0      0        2 
  16 chr16_80595880     AOna    T    A        0      0        2 
  16 chr16_80595880     ASom    T    A        0      0        2 
  16 chr16_80595880     HCab    T    A        1      2        2 
  16 chr16_80595880     HPrz    T    A        1      2        2 
  16 chr16_80595880     ZBoe    T    A        0      0        2 
  16 chr16_80595880     ZGre    T    A        0      0        2 
  16 chr16_80595880     ZHar    T    A        0      0        2 
  16 chr16_80595880   Sample    T    A        0      0        2 
  16 chr16_80603487     AAsi    G    A        0      0        2 
  16 chr16_80603487     AKia    G    A        0      0        2 
  16 chr16_80603487     AOna    G    A        0      0        2 
  16 chr16_80603487     ASom    G    A        0      0        2 
  16 chr16_80603487     HCab    G    A        0      0        2 
  16 chr16_80603487     HPrz    G    A      0.5      1        2 
  16 chr16_80603487     ZBoe    G    A        0      0        2 
  16 chr16_80603487     ZGre    G    A        0      0        2 
  16 chr16_80603487     ZHar    G    A        0      0        2 
  16 chr16_80603487   Sample    G    A        0      0        2 
  16 chr16_80623408     AAsi    G    A        0      0        2 
  16 chr16_80623408     AKia    G    A        0      0        2 
  16 chr16_80623408     AOna    G    A        0      0        2 
  16 chr16_80623408     ASom    G    A        0      0        2 
  16 chr16_80623408     HCab    G    A        0      0        2 
  16 chr16_80623408     HPrz    G    A        0      0        2 
  16 chr16_80623408     ZBoe    G    A      0.5      1        2 
  16 chr16_80623408     ZGre    G    A        0      0        2 
  16 chr16_80623408     ZHar    G    A        0      0        2 
  16 chr16_80623408   Sample    G    A        0      0        2 
  16 chr16_80624766     AAsi    A    C        0      0        2 
  16 chr16_80624766     AKia    A    C        0      0        2 
  16 chr16_80624766     AOna    A    C        1      2        2 
  16 chr16_80624766     ASom    A    C        0      0        2 
  16 chr16_80624766     HCab    A    C        0      0        2 
  16 chr16_80624766     HPrz    A    C        0      0        2 
  16 chr16_80624766     ZBoe    A    C        0      0        2 
  16 chr16_80624766     ZGre    A    C        0      0        2 
  16 chr16_80624766     ZHar    A    C        0      0        2 
  16 chr16_80624766   Sample    A    C        0      0        2 
  16 chr16_80638151     AAsi    A    G        0      0        2 
  16 chr16_80638151     AKia    A    G        0      0        2 
  16 chr16_80638151     AOna    A    G        0      0        2 
  16 chr16_80638151     ASom    A    G        0      0        2 
  16 chr16_80638151     HCab    A    G        1      2        2 
  16 chr16_80638151     HPrz    A    G        1      2        2 
  16 chr16_80638151     ZBoe    A    G        0      0        2 
  16 chr16_80638151     ZGre    A    G        0      0        2 
  16 chr16_80638151     ZHar    A    G        0      0        2 
  16 chr16_80638151   Sample    A    G        0      0        2 
  16 chr16_80639457     AAsi    G    A        0      0        2 
  16 chr16_80639457     AKia    G    A        1      2        2 
  16 chr16_80639457     AOna    G    A        1      2        2 
  16 chr16_80639457     ASom    G    A        0      0        2 
  16 chr16_80639457     HCab    G    A        0      0        2 
  16 chr16_80639457     HPrz    G    A        0      0        2 
  16 chr16_80639457     ZBoe    G    A        0      0        2 
  16 chr16_80639457     ZGre    G    A        0      0        2 
  16 chr16_80639457     ZHar    G    A        0      0        2 
  16 chr16_80639457   Sample    G    A        0      0        2 
  16 chr16_80644276     AAsi    T    C        0      0        2 
  16 chr16_80644276     AKia    T    C      0.5      1        2 
  16 chr16_80644276     AOna    T    C        0      0        2 
  16 chr16_80644276     ASom    T    C        0      0        2 
  16 chr16_80644276     HCab    T    C        0      0        2 
  16 chr16_80644276     HPrz    T    C        0      0        2 
  16 chr16_80644276     ZBoe    T    C        0      0        2 
  16 chr16_80644276     ZGre    T    C        0      0        2 
  16 chr16_80644276     ZHar    T    C        0      0        2 
  16 chr16_80644276   Sample    T    C        0      0        2 
  16 chr16_80648253     AAsi    A    G        0      0        2 
  16 chr16_80648253     AKia    A    G        0      0        2 
  16 chr16_80648253     AOna    A    G        0      0        2 
  16 chr16_80648253     ASom    A    G        0      0        2 
  16 chr16_80648253     HCab    A    G        0      0        2 
  16 chr16_80648253     HPrz    A    G        1      2        2 
  16 chr16_80648253     ZBoe    A    G        0      0        2 
  16 chr16_80648253     ZGre    A    G        0      0        2 
  16 chr16_80648253     ZHar    A    G        0      0        2 
  16 chr16_80648253   Sample    A    G        0      0        2 
  16 chr16_80650268     AAsi    A    G        0      0        2 
  16 chr16_80650268     AKia    A    G        0      0        2 
  16 chr16_80650268     AOna    A    G        0      0        2 
  16 chr16_80650268     ASom    A    G        0      0        2 
  16 chr16_80650268     HCab    A    G      0.5      1        2 
  16 chr16_80650268     HPrz    A    G        0      0        2 
  16 chr16_80650268     ZBoe    A    G        0      0        2 
  16 chr16_80650268     ZGre    A    G        0      0        2 
  16 chr16_80650268     ZHar    A    G        0      0        2 
  16 chr16_80650268   Sample    A    G        0      0        2 
  16 chr16_80659290     AAsi    G    A        0      0        2 
  16 chr16_80659290     AKia    G    A        0      0        2 
  16 chr16_80659290     AOna    G    A        0      0        2 
  16 chr16_80659290     ASom    G    A        0      0        2 
  16 chr16_80659290     HCab    G    A        0      0        2 
  16 chr16_80659290     HPrz    G    A        0      0        2 
  16 chr16_80659290     ZBoe    G    A      0.5      1        2 
  16 chr16_80659290     ZGre    G    A        0      0        2 
  16 chr16_80659290     ZHar    G    A        0      0        2 
  16 chr16_80659290   Sample    G    A        0      0        2 
  16 chr16_80669547     AAsi    A    G        0      0        2 
  16 chr16_80669547     AKia    A    G        0      0        2 
  16 chr16_80669547     AOna    A    G        0      0        2 
  16 chr16_80669547     ASom    A    G        0      0        2 
  16 chr16_80669547     HCab    A    G        1      2        2 
  16 chr16_80669547     HPrz    A    G        1      2        2 
  16 chr16_80669547     ZBoe    A    G        0      0        2 
  16 chr16_80669547     ZGre    A    G        0      0        2 
  16 chr16_80669547     ZHar    A    G        0      0        2 
  16 chr16_80669547   Sample    A    G        0      0        2 
  16 chr16_80671329     AAsi    G    A        0      0        2 
  16 chr16_80671329     AKia    G    A        0      0        2 
  16 chr16_80671329     AOna    G    A        0      0        2 
  16 chr16_80671329     ASom    G    A        0      0        2 
  16 chr16_80671329     HCab    G    A        0      0        2 
  16 chr16_80671329     HPrz    G    A        0      0        2 
  16 chr16_80671329     ZBoe    G    A      0.5      1        2 
  16 chr16_80671329     ZGre    G    A        0      0        2 
  16 chr16_80671329     ZHar    G    A        0      0        2 
  16 chr16_80671329   Sample    G    A        0      0        2 
  16 chr16_80672397     AAsi    T    C        0      0        2 
  16 chr16_80672397     AKia    T    C        0      0        2 
  16 chr16_80672397     AOna    T    C        0      0        2 
  16 chr16_80672397     ASom    T    C        0      0        2 
  16 chr16_80672397     HCab    T    C      0.5      1        2 
  16 chr16_80672397     HPrz    T    C        0      0        2 
  16 chr16_80672397     ZBoe    T    C        0      0        2 
  16 chr16_80672397     ZGre    T    C        0      0        2 
  16 chr16_80672397     ZHar    T    C        0      0        2 
  16 chr16_80672397   Sample    T    C        0      0        2 
  16 chr16_80679621     AAsi    A    T        0      0        2 
  16 chr16_80679621     AKia    A    T        0      0        2 
  16 chr16_80679621     AOna    A    T        0      0        2 
  16 chr16_80679621     ASom    A    T        0      0        2 
  16 chr16_80679621     HCab    A    T        1      2        2 
  16 chr16_80679621     HPrz    A    T        1      2        2 
  16 chr16_80679621     ZBoe    A    T        0      0        2 
  16 chr16_80679621     ZGre    A    T        0      0        2 
  16 chr16_80679621     ZHar    A    T        0      0        2 
  16 chr16_80679621   Sample    A    T        0      0        2 
  16 chr16_80692624     AAsi    T    C        0      0        2 
  16 chr16_80692624     AKia    T    C        0      0        2 
  16 chr16_80692624     AOna    T    C      0.5      1        2 
  16 chr16_80692624     ASom    T    C        0      0        2 
  16 chr16_80692624     HCab    T    C        0      0        2 
  16 chr16_80692624     HPrz    T    C        0      0        2 
  16 chr16_80692624     ZBoe    T    C        0      0        2 
  16 chr16_80692624     ZGre    T    C        0      0        2 
  16 chr16_80692624     ZHar    T    C        0      0        2 
  16 chr16_80692624   Sample    T    C        0      0        2 
  16 chr16_80704023     AAsi    G    A        0      0        2 
  16 chr16_80704023     AKia    G    A        0      0        2 
  16 chr16_80704023     AOna    G    A        0      0        2 
  16 chr16_80704023     ASom    G    A        0      0        2 
  16 chr16_80704023     HCab    G    A        0      0        2 
  16 chr16_80704023     HPrz    G    A        0      0        2 
  16 chr16_80704023     ZBoe    G    A        0      0        2 
  16 chr16_80704023     ZGre    G    A      0.5      1        2 
  16 chr16_80704023     ZHar    G    A        0      0        2 
  16 chr16_80704023   Sample    G    A        0      0        2 
  16 chr16_80704490     AAsi    C    T        0      0        2 
  16 chr16_80704490     AKia    C    T        0      0        2 
  16 chr16_80704490     AOna    C    T        0      0        2 
  16 chr16_80704490     ASom    C    T        0      0        2 
  16 chr16_80704490     HCab    C    T        0      0        2 
  16 chr16_80704490     HPrz    C    T        0      0        2 
  16 chr16_80704490     ZBoe    C    T      0.5      1        2 
  16 chr16_80704490     ZGre    C    T        0      0        2 
  16 chr16_80704490     ZHar    C    T        0      0        2 
  16 chr16_80704490   Sample    C    T        0      0        2 
  16 chr16_80709340     AAsi    A    G        0      0        2 
  16 chr16_80709340     AKia    A    G        0      0        2 
  16 chr16_80709340     AOna    A    G        0      0        2 
  16 chr16_80709340     ASom    A    G        0      0        2 
  16 chr16_80709340     HCab    A    G        0      0        2 
  16 chr16_80709340     HPrz    A    G        0      0        2 
  16 chr16_80709340     ZBoe    A    G        0      0        2 
  16 chr16_80709340     ZGre    A    G        0      0        2 
  16 chr16_80709340     ZHar    A    G        1      2        2 
  16 chr16_80709340   Sample    A    G        0      0        2 
  16 chr16_80734994     AAsi    G    A        0      0        2 
  16 chr16_80734994     AKia    G    A        0      0        2 
  16 chr16_80734994     AOna    G    A        0      0        2 
  16 chr16_80734994     ASom    G    A        0      0        2 
  16 chr16_80734994     HCab    G    A        1      2        2 
  16 chr16_80734994     HPrz    G    A        1      2        2 
  16 chr16_80734994     ZBoe    G    A        0      0        2 
  16 chr16_80734994     ZGre    G    A        0      0        2 
  16 chr16_80734994     ZHar    G    A        0      0        2 
  16 chr16_80734994   Sample    G    A        0      0        2 
  16 chr16_80736358     AAsi    A    G        0      0        2 
  16 chr16_80736358     AKia    A    G        0      0        2 
  16 chr16_80736358     AOna    A    G        0      0        2 
  16 chr16_80736358     ASom    A    G        0      0        2 
  16 chr16_80736358     HCab    A    G        0      0        2 
  16 chr16_80736358     HPrz    A    G        0      0        2 
  16 chr16_80736358     ZBoe    A    G      0.5      1        2 
  16 chr16_80736358     ZGre    A    G        0      0        2 
  16 chr16_80736358     ZHar    A    G        0      0        2 
  16 chr16_80736358   Sample    A    G        0      0        2 
  16 chr16_80737619     AAsi    A    G        1      2        2 
  16 chr16_80737619     AKia    A    G        0      0        2 
  16 chr16_80737619     AOna    A    G        0      0        2 
  16 chr16_80737619     ASom    A    G        1      2        2 
  16 chr16_80737619     HCab    A    G        0      0        2 
  16 chr16_80737619     HPrz    A    G        0      0        2 
  16 chr16_80737619     ZBoe    A    G        0      0        2 
  16 chr16_80737619     ZGre    A    G        0      0        2 
  16 chr16_80737619     ZHar    A    G        0      0        2 
  16 chr16_80737619   Sample    A    G        1      2        2 
  16 chr16_80738993     AAsi    G    T        0      0        2 
  16 chr16_80738993     AKia    G    T        0      0        2 
  16 chr16_80738993     AOna    G    T        0      0        2 
  16 chr16_80738993     ASom    G    T        1      2        2 
  16 chr16_80738993     HCab    G    T        0      0        2 
  16 chr16_80738993     HPrz    G    T        0      0        2 
  16 chr16_80738993     ZBoe    G    T        0      0        2 
  16 chr16_80738993     ZGre    G    T        0      0        2 
  16 chr16_80738993     ZHar    G    T        0      0        2 
  16 chr16_80738993   Sample    G    T        0      0        2 
  16 chr16_80745631     AAsi    T    C        0      0        2 
  16 chr16_80745631     AKia    T    C        0      0        2 
  16 chr16_80745631     AOna    T    C        0      0        2 
  16 chr16_80745631     ASom    T    C        0      0        2 
  16 chr16_80745631     HCab    T    C        1      2        2 
  16 chr16_80745631     HPrz    T    C        1      2        2 
  16 chr16_80745631     ZBoe    T    C        0      0        2 
  16 chr16_80745631     ZGre    T    C        0      0        2 
  16 chr16_80745631     ZHar    T    C        0      0        2 
  16 chr16_80745631   Sample    T    C        0      0        2 
  16 chr16_80750955     AAsi    A    G        0      0        2 
  16 chr16_80750955     AKia    A    G        0      0        2 
  16 chr16_80750955     AOna    A    G        0      0        2 
  16 chr16_80750955     ASom    A    G        0      0        2 
  16 chr16_80750955     HCab    A    G        0      0        2 
  16 chr16_80750955     HPrz    A    G        0      0        2 
  16 chr16_80750955     ZBoe    A    G        0      0        2 
  16 chr16_80750955     ZGre    A    G        1      2        2 
  16 chr16_80750955     ZHar    A    G        0      0        2 
  16 chr16_80750955   Sample    A    G        0      0        2 
  16 chr16_80752768     AAsi    G    T        0      0        2 
  16 chr16_80752768     AKia    G    T        0      0        2 
  16 chr16_80752768     AOna    G    T      0.5      1        2 
  16 chr16_80752768     ASom    G    T        0      0        2 
  16 chr16_80752768     HCab    G    T        0      0        2 
  16 chr16_80752768     HPrz    G    T        0      0        2 
  16 chr16_80752768     ZBoe    G    T        0      0        2 
  16 chr16_80752768     ZGre    G    T        0      0        2 
  16 chr16_80752768     ZHar    G    T        0      0        2 
  16 chr16_80752768   Sample    G    T        0      0        2 
  16 chr16_80761370     AAsi    G    C        0      0        2 
  16 chr16_80761370     AKia    G    C        0      0        2 
  16 chr16_80761370     AOna    G    C        0      0        2 
  16 chr16_80761370     ASom    G    C        0      0        2 
  16 chr16_80761370     HCab    G    C        1      2        2 
  16 chr16_80761370     HPrz    G    C        1      2        2 
  16 chr16_80761370     ZBoe    G    C        0      0        2 
  16 chr16_80761370     ZGre    G    C        0      0        2 
  16 chr16_80761370     ZHar    G    C        0      0        2 
  16 chr16_80761370   Sample    G    C        0      0        2 
  16 chr16_80762450     AAsi    A    T        1      2        2 
  16 chr16_80762450     AKia    A    T        1      2        2 
  16 chr16_80762450     AOna    A    T        1      2        2 
  16 chr16_80762450     ASom    A    T        1      2        2 
  16 chr16_80762450     HCab    A    T        0      0        2 
  16 chr16_80762450     HPrz    A    T        0      0        2 
  16 chr16_80762450     ZBoe    A    T        0      0        2 
  16 chr16_80762450     ZGre    A    T        0      0        2 
  16 chr16_80762450     ZHar    A    T        0      0        2 
  16 chr16_80762450   Sample    A    T        1      2        2 
  16 chr16_80765715     AAsi    C    G        0      0        2 
  16 chr16_80765715     AKia    C    G        0      0        2 
  16 chr16_80765715     AOna    C    G        0      0        2 
  16 chr16_80765715     ASom    C    G        0      0        2 
  16 chr16_80765715     HCab    C    G      0.5      1        2 
  16 chr16_80765715     HPrz    C    G        0      0        2 
  16 chr16_80765715     ZBoe    C    G        0      0        2 
  16 chr16_80765715     ZGre    C    G        0      0        2 
  16 chr16_80765715     ZHar    C    G        0      0        2 
  16 chr16_80765715   Sample    C    G        0      0        2 
  16 chr16_80772099     AAsi    C    T        0      0        2 
  16 chr16_80772099     AKia    C    T        0      0        2 
  16 chr16_80772099     AOna    C    T      0.5      1        2 
  16 chr16_80772099     ASom    C    T        0      0        2 
  16 chr16_80772099     HCab    C    T        0      0        2 
  16 chr16_80772099     HPrz    C    T        0      0        2 
  16 chr16_80772099     ZBoe    C    T        0      0        2 
  16 chr16_80772099     ZGre    C    T        0      0        2 
  16 chr16_80772099     ZHar    C    T        0      0        2 
  16 chr16_80772099   Sample    C    T        0      0        2 
  16 chr16_80773682     AAsi    A    G        0      0        2 
  16 chr16_80773682     AKia    A    G        0      0        2 
  16 chr16_80773682     AOna    A    G        0      0        2 
  16 chr16_80773682     ASom    A    G        0      0        2 
  16 chr16_80773682     HCab    A    G        1      2        2 
  16 chr16_80773682     HPrz    A    G        1      2        2 
  16 chr16_80773682     ZBoe    A    G        0      0        2 
  16 chr16_80773682     ZGre    A    G        0      0        2 
  16 chr16_80773682     ZHar    A    G        0      0        2 
  16 chr16_80773682   Sample    A    G        0      0        2 
  16 chr16_80778186     AAsi    A    C        0      0        2 
  16 chr16_80778186     AKia    A    C        0      0        2 
  16 chr16_80778186     AOna    A    C        0      0        2 
  16 chr16_80778186     ASom    A    C        0      0        2 
  16 chr16_80778186     HCab    A    C        1      2        2 
  16 chr16_80778186     HPrz    A    C        1      2        2 
  16 chr16_80778186     ZBoe    A    C        0      0        2 
  16 chr16_80778186     ZGre    A    C        0      0        2 
  16 chr16_80778186     ZHar    A    C        0      0        2 
  16 chr16_80778186   Sample    A    C        0      0        2 
  16 chr16_80779598     AAsi    G    T        0      0        2 
  16 chr16_80779598     AKia    G    T        0      0        2 
  16 chr16_80779598     AOna    G    T        0      0        2 
  16 chr16_80779598     ASom    G    T        0      0        2 
  16 chr16_80779598     HCab    G    T        0      0        2 
  16 chr16_80779598     HPrz    G    T        0      0        2 
  16 chr16_80779598     ZBoe    G    T        0      0        2 
  16 chr16_80779598     ZGre    G    T        0      0        2 
  16 chr16_80779598     ZHar    G    T      0.5      1        2 
  16 chr16_80779598   Sample    G    T        0      0        2 
  16 chr16_80795401     AAsi    C    G        0      0        2 
  16 chr16_80795401     AKia    C    G        0      0        2 
  16 chr16_80795401     AOna    C    G        0      0        2 
  16 chr16_80795401     ASom    C    G        0      0        2 
  16 chr16_80795401     HCab    C    G        0      0        2 
  16 chr16_80795401     HPrz    C    G        0      0        2 
  16 chr16_80795401     ZBoe    C    G      0.5      1        2 
  16 chr16_80795401     ZGre    C    G        0      0        2 
  16 chr16_80795401     ZHar    C    G        0      0        2 
  16 chr16_80795401   Sample    C    G        0      0        2 
  16 chr16_80799454     AAsi    A    G        0      0        2 
  16 chr16_80799454     AKia    A    G        0      0        2 
  16 chr16_80799454     AOna    A    G        0      0        2 
  16 chr16_80799454     ASom    A    G        0      0        2 
  16 chr16_80799454     HCab    A    G        1      2        2 
  16 chr16_80799454     HPrz    A    G        1      2        2 
  16 chr16_80799454     ZBoe    A    G        0      0        2 
  16 chr16_80799454     ZGre    A    G        0      0        2 
  16 chr16_80799454     ZHar    A    G        0      0        2 
  16 chr16_80799454   Sample    A    G        0      0        2 
  16 chr16_80805158     AAsi    G    A      0.5      1        2 
  16 chr16_80805158     AKia    G    A        0      0        2 
  16 chr16_80805158     AOna    G    A        0      0        2 
  16 chr16_80805158     ASom    G    A        0      0        2 
  16 chr16_80805158     HCab    G    A        0      0        2 
  16 chr16_80805158     HPrz    G    A        0      0        2 
  16 chr16_80805158     ZBoe    G    A        0      0        2 
  16 chr16_80805158     ZGre    G    A        0      0        2 
  16 chr16_80805158     ZHar    G    A        0      0        2 
  16 chr16_80805158   Sample    G    A        1      2        2 
  16 chr16_80817236     AAsi    A    G        0      0        2 
  16 chr16_80817236     AKia    A    G        0      0        2 
  16 chr16_80817236     AOna    A    G        0      0        2 
  16 chr16_80817236     ASom    A    G        0      0        2 
  16 chr16_80817236     HCab    A    G        0      0        2 
  16 chr16_80817236     HPrz    A    G        0      0        2 
  16 chr16_80817236     ZBoe    A    G      0.5      1        2 
  16 chr16_80817236     ZGre    A    G        0      0        2 
  16 chr16_80817236     ZHar    A    G        0      0        2 
  16 chr16_80817236   Sample    A    G        0      0        2 
  16 chr16_80826773     AAsi    A    G        0      0        2 
  16 chr16_80826773     AKia    A    G        0      0        2 
  16 chr16_80826773     AOna    A    G        0      0        2 
  16 chr16_80826773     ASom    A    G        0      0        2 
  16 chr16_80826773     HCab    A    G        1      2        2 
  16 chr16_80826773     HPrz    A    G        1      2        2 
  16 chr16_80826773     ZBoe    A    G        0      0        2 
  16 chr16_80826773     ZGre    A    G        0      0        2 
  16 chr16_80826773     ZHar    A    G        0      0        2 
  16 chr16_80826773   Sample    A    G        0      0        2 
  16 chr16_80829869     AAsi    A    G        0      0        2 
  16 chr16_80829869     AKia    A    G        1      2        2 
  16 chr16_80829869     AOna    A    G        0      0        2 
  16 chr16_80829869     ASom    A    G        0      0        2 
  16 chr16_80829869     HCab    A    G        0      0        2 
  16 chr16_80829869     HPrz    A    G        0      0        2 
  16 chr16_80829869     ZBoe    A    G        0      0        2 
  16 chr16_80829869     ZGre    A    G        0      0        2 
  16 chr16_80829869     ZHar    A    G        0      0        2 
  16 chr16_80829869   Sample    A    G        0      0        2 
  16 chr16_80831673     AAsi    T    C        0      0        2 
  16 chr16_80831673     AKia    T    C        0      0        2 
  16 chr16_80831673     AOna    T    C        0      0        2 
  16 chr16_80831673     ASom    T    C        0      0        2 
  16 chr16_80831673     HCab    T    C      0.5      1        2 
  16 chr16_80831673     HPrz    T    C        1      2        2 
  16 chr16_80831673     ZBoe    T    C        0      0        2 
  16 chr16_80831673     ZGre    T    C        0      0        2 
  16 chr16_80831673     ZHar    T    C        0      0        2 
  16 chr16_80831673   Sample    T    C        0      0        2 
  16 chr16_80832506     AAsi    A    C        0      0        2 
  16 chr16_80832506     AKia    A    C        0      0        2 
  16 chr16_80832506     AOna    A    C        0      0        2 
  16 chr16_80832506     ASom    A    C        0      0        2 
  16 chr16_80832506     HCab    A    C      0.5      1        2 
  16 chr16_80832506     HPrz    A    C        0      0        2 
  16 chr16_80832506     ZBoe    A    C        0      0        2 
  16 chr16_80832506     ZGre    A    C        0      0        2 
  16 chr16_80832506     ZHar    A    C        0      0        2 
  16 chr16_80832506   Sample    A    C        0      0        2 
  16 chr16_80837620     AAsi    C    T        0      0        2 
  16 chr16_80837620     AKia    C    T        0      0        2 
  16 chr16_80837620     AOna    C    T        0      0        2 
  16 chr16_80837620     ASom    C    T        0      0        2 
  16 chr16_80837620     HCab    C    T        0      0        2 
  16 chr16_80837620     HPrz    C    T        0      0        2 
  16 chr16_80837620     ZBoe    C    T        0      0        2 
  16 chr16_80837620     ZGre    C    T        0      0        2 
  16 chr16_80837620     ZHar    C    T        1      2        2 
  16 chr16_80837620   Sample    C    T        0      0        2 
  16 chr16_80858247     AAsi    T    C        0      0        2 
  16 chr16_80858247     AKia    T    C        0      0        2 
  16 chr16_80858247     AOna    T    C        0      0        2 
  16 chr16_80858247     ASom    T    C        0      0        2 
  16 chr16_80858247     HCab    T    C        1      2        2 
  16 chr16_80858247     HPrz    T    C        1      2        2 
  16 chr16_80858247     ZBoe    T    C        0      0        2 
  16 chr16_80858247     ZGre    T    C        0      0        2 
  16 chr16_80858247     ZHar    T    C        0      0        2 
  16 chr16_80858247   Sample    T    C        0      0        2 
  16 chr16_80869723     AAsi    G    T        0      0        2 
  16 chr16_80869723     AKia    G    T        0      0        2 
  16 chr16_80869723     AOna    G    T        0      0        2 
  16 chr16_80869723     ASom    G    T        0      0        2 
  16 chr16_80869723     HCab    G    T        0      0        2 
  16 chr16_80869723     HPrz    G    T        0      0        2 
  16 chr16_80869723     ZBoe    G    T        0      0        2 
  16 chr16_80869723     ZGre    G    T        1      2        2 
  16 chr16_80869723     ZHar    G    T        0      0        2 
  16 chr16_80869723   Sample    G    T        0      0        2 
  16 chr16_80873935     AAsi    A    C        0      0        2 
  16 chr16_80873935     AKia    A    C        0      0        2 
  16 chr16_80873935     AOna    A    C        0      0        2 
  16 chr16_80873935     ASom    A    C        0      0        2 
  16 chr16_80873935     HCab    A    C        1      2        2 
  16 chr16_80873935     HPrz    A    C        1      2        2 
  16 chr16_80873935     ZBoe    A    C        0      0        2 
  16 chr16_80873935     ZGre    A    C        0      0        2 
  16 chr16_80873935     ZHar    A    C        0      0        2 
  16 chr16_80873935   Sample    A    C        0      0        2 
  16 chr16_80887258     AAsi    A    G        0      0        2 
  16 chr16_80887258     AKia    A    G        0      0        2 
  16 chr16_80887258     AOna    A    G        0      0        2 
  16 chr16_80887258     ASom    A    G        0      0        2 
  16 chr16_80887258     HCab    A    G        0      0        2 
  16 chr16_80887258     HPrz    A    G      0.5      1        2 
  16 chr16_80887258     ZBoe    A    G        0      0        2 
  16 chr16_80887258     ZGre    A    G        0      0        2 
  16 chr16_80887258     ZHar    A    G        0      0        2 
  16 chr16_80887258   Sample    A    G        0      0        2 
  16 chr16_80904100     AAsi    C    A        1      2        2 
  16 chr16_80904100     AKia    C    A        0      0        2 
  16 chr16_80904100     AOna    C    A        0      0        2 
  16 chr16_80904100     ASom    C    A        1      2        2 
  16 chr16_80904100     HCab    C    A        0      0        2 
  16 chr16_80904100     HPrz    C    A        0      0        2 
  16 chr16_80904100     ZBoe    C    A        0      0        2 
  16 chr16_80904100     ZGre    C    A        0      0        2 
  16 chr16_80904100     ZHar    C    A        0      0        2 
  16 chr16_80904100   Sample    C    A        1      2        2 
  16 chr16_80907830     AAsi    C    T        0      0        2 
  16 chr16_80907830     AKia    C    T        0      0        2 
  16 chr16_80907830     AOna    C    T        0      0        2 
  16 chr16_80907830     ASom    C    T        0      0        2 
  16 chr16_80907830     HCab    C    T      0.5      1        2 
  16 chr16_80907830     HPrz    C    T      0.5      1        2 
  16 chr16_80907830     ZBoe    C    T        0      0        2 
  16 chr16_80907830     ZGre    C    T        0      0        2 
  16 chr16_80907830     ZHar    C    T        0      0        2 
  16 chr16_80907830   Sample    C    T        0      0        2 
  16 chr16_80909904     AAsi    T    C        0      0        2 
  16 chr16_80909904     AKia    T    C        0      0        2 
  16 chr16_80909904     AOna    T    C        0      0        2 
  16 chr16_80909904     ASom    T    C        0      0        2 
  16 chr16_80909904     HCab    T    C        0      0        2 
  16 chr16_80909904     HPrz    T    C      0.5      1        2 
  16 chr16_80909904     ZBoe    T    C        0      0        2 
  16 chr16_80909904     ZGre    T    C        0      0        2 
  16 chr16_80909904     ZHar    T    C        0      0        2 
  16 chr16_80909904   Sample    T    C        0      0        2 
  16 chr16_80910165     AAsi    A    G        1      2        2 
  16 chr16_80910165     AKia    A    G        0      0        2 
  16 chr16_80910165     AOna    A    G        0      0        2 
  16 chr16_80910165     ASom    A    G        1      2        2 
  16 chr16_80910165     HCab    A    G        0      0        2 
  16 chr16_80910165     HPrz    A    G        0      0        2 
  16 chr16_80910165     ZBoe    A    G        0      0        2 
  16 chr16_80910165     ZGre    A    G        0      0        2 
  16 chr16_80910165     ZHar    A    G        0      0        2 
  16 chr16_80910165   Sample    A    G        0      0        2 
  16 chr16_80911609     AAsi    G    A        0      0        2 
  16 chr16_80911609     AKia    G    A        0      0        2 
  16 chr16_80911609     AOna    G    A      0.5      1        2 
  16 chr16_80911609     ASom    G    A        0      0        2 
  16 chr16_80911609     HCab    G    A        0      0        2 
  16 chr16_80911609     HPrz    G    A        0      0        2 
  16 chr16_80911609     ZBoe    G    A        0      0        2 
  16 chr16_80911609     ZGre    G    A        0      0        2 
  16 chr16_80911609     ZHar    G    A        0      0        2 
  16 chr16_80911609   Sample    G    A        0      0        2 
  16 chr16_80918268     AAsi    A    G        0      0        2 
  16 chr16_80918268     AKia    A    G        0      0        2 
  16 chr16_80918268     AOna    A    G        0      0        2 
  16 chr16_80918268     ASom    A    G        0      0        2 
  16 chr16_80918268     HCab    A    G        1      2        2 
  16 chr16_80918268     HPrz    A    G        1      2        2 
  16 chr16_80918268     ZBoe    A    G        0      0        2 
  16 chr16_80918268     ZGre    A    G        0      0        2 
  16 chr16_80918268     ZHar    A    G        0      0        2 
  16 chr16_80918268   Sample    A    G        0      0        2 
  16 chr16_80925509     AAsi    C    G        0      0        2 
  16 chr16_80925509     AKia    C    G        0      0        2 
  16 chr16_80925509     AOna    C    G        0      0        2 
  16 chr16_80925509     ASom    C    G        1      2        2 
  16 chr16_80925509     HCab    C    G        0      0        2 
  16 chr16_80925509     HPrz    C    G        0      0        2 
  16 chr16_80925509     ZBoe    C    G        0      0        2 
  16 chr16_80925509     ZGre    C    G        0      0        2 
  16 chr16_80925509     ZHar    C    G        0      0        2 
  16 chr16_80925509   Sample    C    G        0      0        2 
  16 chr16_80926715     AAsi    T    C        0      0        2 
  16 chr16_80926715     AKia    T    C        1      2        2 
  16 chr16_80926715     AOna    T    C        1      2        2 
  16 chr16_80926715     ASom    T    C        0      0        2 
  16 chr16_80926715     HCab    T    C        0      0        2 
  16 chr16_80926715     HPrz    T    C        0      0        2 
  16 chr16_80926715     ZBoe    T    C        0      0        2 
  16 chr16_80926715     ZGre    T    C        0      0        2 
  16 chr16_80926715     ZHar    T    C        0      0        2 
  16 chr16_80926715   Sample    T    C        0      0        2 
  16 chr16_80929397     AAsi    A    T        0      0        2 
  16 chr16_80929397     AKia    A    T        0      0        2 
  16 chr16_80929397     AOna    A    T        0      0        2 
  16 chr16_80929397     ASom    A    T        0      0        2 
  16 chr16_80929397     HCab    A    T      0.5      1        2 
  16 chr16_80929397     HPrz    A    T        0      0        2 
  16 chr16_80929397     ZBoe    A    T        0      0        2 
  16 chr16_80929397     ZGre    A    T        0      0        2 
  16 chr16_80929397     ZHar    A    T        0      0        2 
  16 chr16_80929397   Sample    A    T        0      0        2 
  16 chr16_80934956     AAsi    T    C        0      0        2 
  16 chr16_80934956     AKia    T    C        0      0        2 
  16 chr16_80934956     AOna    T    C        0      0        2 
  16 chr16_80934956     ASom    T    C        0      0        2 
  16 chr16_80934956     HCab    T    C        1      2        2 
  16 chr16_80934956     HPrz    T    C        1      2        2 
  16 chr16_80934956     ZBoe    T    C        0      0        2 
  16 chr16_80934956     ZGre    T    C        0      0        2 
  16 chr16_80934956     ZHar    T    C        0      0        2 
  16 chr16_80934956   Sample    T    C        0      0        2 
  16 chr16_80936319     AAsi    G    T      0.5      1        2 
  16 chr16_80936319     AKia    G    T        0      0        2 
  16 chr16_80936319     AOna    G    T        0      0        2 
  16 chr16_80936319     ASom    G    T        0      0        2 
  16 chr16_80936319     HCab    G    T        0      0        2 
  16 chr16_80936319     HPrz    G    T        0      0        2 
  16 chr16_80936319     ZBoe    G    T        0      0        2 
  16 chr16_80936319     ZGre    G    T        0      0        2 
  16 chr16_80936319     ZHar    G    T        0      0        2 
  16 chr16_80936319   Sample    G    T        0      0        2 
  16 chr16_80947802     AAsi    G    A        0      0        2 
  16 chr16_80947802     AKia    G    A        0      0        2 
  16 chr16_80947802     AOna    G    A      0.5      1        2 
  16 chr16_80947802     ASom    G    A        0      0        2 
  16 chr16_80947802     HCab    G    A        0      0        2 
  16 chr16_80947802     HPrz    G    A        0      0        2 
  16 chr16_80947802     ZBoe    G    A        0      0        2 
  16 chr16_80947802     ZGre    G    A        0      0        2 
  16 chr16_80947802     ZHar    G    A        0      0        2 
  16 chr16_80947802   Sample    G    A        0      0        2 
  16 chr16_80951299     AAsi    G    A        0      0        2 
  16 chr16_80951299     AKia    G    A        0      0        2 
  16 chr16_80951299     AOna    G    A        0      0        2 
  16 chr16_80951299     ASom    G    A        0      0        2 
  16 chr16_80951299     HCab    G    A        0      0        2 
  16 chr16_80951299     HPrz    G    A        0      0        2 
  16 chr16_80951299     ZBoe    G    A        1      2        2 
  16 chr16_80951299     ZGre    G    A        1      2        2 
  16 chr16_80951299     ZHar    G    A        0      0        2 
  16 chr16_80951299   Sample    G    A        0      0        2 
  16 chr16_80952680     AAsi    C    T        0      0        2 
  16 chr16_80952680     AKia    C    T        0      0        2 
  16 chr16_80952680     AOna    C    T        0      0        2 
  16 chr16_80952680     ASom    C    T        0      0        2 
  16 chr16_80952680     HCab    C    T        1      2        2 
  16 chr16_80952680     HPrz    C    T        1      2        2 
  16 chr16_80952680     ZBoe    C    T        0      0        2 
  16 chr16_80952680     ZGre    C    T        0      0        2 
  16 chr16_80952680     ZHar    C    T        0      0        2 
  16 chr16_80952680   Sample    C    T        0      0        2 
  16 chr16_80955038     AAsi    A    G      0.5      1        2 
  16 chr16_80955038     AKia    A    G        0      0        2 
  16 chr16_80955038     AOna    A    G        0      0        2 
  16 chr16_80955038     ASom    A    G        0      0        2 
  16 chr16_80955038     HCab    A    G        0      0        2 
  16 chr16_80955038     HPrz    A    G        0      0        2 
  16 chr16_80955038     ZBoe    A    G        0      0        2 
  16 chr16_80955038     ZGre    A    G        0      0        2 
  16 chr16_80955038     ZHar    A    G        0      0        2 
  16 chr16_80955038   Sample    A    G        0      0        2 
  16 chr16_80956633     AAsi    A    T      0.5      1        2 
  16 chr16_80956633     AKia    A    T        0      0        2 
  16 chr16_80956633     AOna    A    T        0      0        2 
  16 chr16_80956633     ASom    A    T        0      0        2 
  16 chr16_80956633     HCab    A    T        0      0        2 
  16 chr16_80956633     HPrz    A    T        0      0        2 
  16 chr16_80956633     ZBoe    A    T        0      0        2 
  16 chr16_80956633     ZGre    A    T        0      0        2 
  16 chr16_80956633     ZHar    A    T        0      0        2 
  16 chr16_80956633   Sample    A    T        0      0        2 
  16 chr16_80964040     AAsi    A    G      0.5      1        2 
  16 chr16_80964040     AKia    A    G        0      0        2 
  16 chr16_80964040     AOna    A    G        0      0        2 
  16 chr16_80964040     ASom    A    G        0      0        2 
  16 chr16_80964040     HCab    A    G        0      0        2 
  16 chr16_80964040     HPrz    A    G        0      0        2 
  16 chr16_80964040     ZBoe    A    G        0      0        2 
  16 chr16_80964040     ZGre    A    G        0      0        2 
  16 chr16_80964040     ZHar    A    G        0      0        2 
  16 chr16_80964040   Sample    A    G        1      2        2 
  16 chr16_80965129     AAsi    C    T        0      0        2 
  16 chr16_80965129     AKia    C    T        0      0        2 
  16 chr16_80965129     AOna    C    T        0      0        2 
  16 chr16_80965129     ASom    C    T        0      0        2 
  16 chr16_80965129     HCab    C    T        0      0        2 
  16 chr16_80965129     HPrz    C    T      0.5      1        2 
  16 chr16_80965129     ZBoe    C    T        0      0        2 
  16 chr16_80965129     ZGre    C    T        0      0        2 
  16 chr16_80965129     ZHar    C    T        0      0        2 
  16 chr16_80965129   Sample    C    T        0      0        2 
  16 chr16_80968096     AAsi    T    C        0      0        2 
  16 chr16_80968096     AKia    T    C        0      0        2 
  16 chr16_80968096     AOna    T    C        0      0        2 
  16 chr16_80968096     ASom    T    C        0      0        2 
  16 chr16_80968096     HCab    T    C        0      0        2 
  16 chr16_80968096     HPrz    T    C      0.5      1        2 
  16 chr16_80968096     ZBoe    T    C        0      0        2 
  16 chr16_80968096     ZGre    T    C        0      0        2 
  16 chr16_80968096     ZHar    T    C        0      0        2 
  16 chr16_80968096   Sample    T    C        0      0        2 
  16 chr16_80973824     AAsi    A    G        0      0        2 
  16 chr16_80973824     AKia    A    G        0      0        2 
  16 chr16_80973824     AOna    A    G        0      0        2 
  16 chr16_80973824     ASom    A    G        0      0        2 
  16 chr16_80973824     HCab    A    G        0      0        2 
  16 chr16_80973824     HPrz    A    G        0      0        2 
  16 chr16_80973824     ZBoe    A    G        0      0        2 
  16 chr16_80973824     ZGre    A    G      0.5      1        2 
  16 chr16_80973824     ZHar    A    G        0      0        2 
  16 chr16_80973824   Sample    A    G        0      0        2 
  16 chr16_80975075     AAsi    T    G        0      0        2 
  16 chr16_80975075     AKia    T    G        0      0        2 
  16 chr16_80975075     AOna    T    G        0      0        2 
  16 chr16_80975075     ASom    T    G        1      2        2 
  16 chr16_80975075     HCab    T    G        0      0        2 
  16 chr16_80975075     HPrz    T    G        0      0        2 
  16 chr16_80975075     ZBoe    T    G        0      0        2 
  16 chr16_80975075     ZGre    T    G        0      0        2 
  16 chr16_80975075     ZHar    T    G        0      0        2 
  16 chr16_80975075   Sample    T    G        1      2        2 
  16 chr16_80985916     AAsi    G    C        0      0        2 
  16 chr16_80985916     AKia    G    C        1      2        2 
  16 chr16_80985916     AOna    G    C        0      0        2 
  16 chr16_80985916     ASom    G    C        0      0        2 
  16 chr16_80985916     HCab    G    C        0      0        2 
  16 chr16_80985916     HPrz    G    C        0      0        2 
  16 chr16_80985916     ZBoe    G    C        0      0        2 
  16 chr16_80985916     ZGre    G    C        0      0        2 
  16 chr16_80985916     ZHar    G    C        0      0        2 
  16 chr16_80985916   Sample    G    C        0      0        2 
  16 chr16_80985943     AAsi    C    A        0      0        2 
  16 chr16_80985943     AKia    C    A        0      0        2 
  16 chr16_80985943     AOna    C    A        0      0        2 
  16 chr16_80985943     ASom    C    A        0      0        2 
  16 chr16_80985943     HCab    C    A        0      0        2 
  16 chr16_80985943     HPrz    C    A        0      0        2 
  16 chr16_80985943     ZBoe    C    A        0      0        2 
  16 chr16_80985943     ZGre    C    A      0.5      1        2 
  16 chr16_80985943     ZHar    C    A        0      0        2 
  16 chr16_80985943   Sample    C    A        0      0        2 
  16 chr16_80987566     AAsi    C    A        0      0        2 
  16 chr16_80987566     AKia    C    A        0      0        2 
  16 chr16_80987566     AOna    C    A        0      0        2 
  16 chr16_80987566     ASom    C    A        0      0        2 
  16 chr16_80987566     HCab    C    A        1      2        2 
  16 chr16_80987566     HPrz    C    A        1      2        2 
  16 chr16_80987566     ZBoe    C    A        0      0        2 
  16 chr16_80987566     ZGre    C    A        0      0        2 
  16 chr16_80987566     ZHar    C    A        0      0        2 
  16 chr16_80987566   Sample    C    A        0      0        2 
  16 chr16_80991092     AAsi    G    A        0      0        2 
  16 chr16_80991092     AKia    G    A        0      0        2 
  16 chr16_80991092     AOna    G    A        0      0        2 
  16 chr16_80991092     ASom    G    A        0      0        2 
  16 chr16_80991092     HCab    G    A        0      0        2 
  16 chr16_80991092     HPrz    G    A      0.5      1        2 
  16 chr16_80991092     ZBoe    G    A        0      0        2 
  16 chr16_80991092     ZGre    G    A        0      0        2 
  16 chr16_80991092     ZHar    G    A        0      0        2 
  16 chr16_80991092   Sample    G    A        0      0        2 
  16 chr16_81005311     AAsi    A    G        0      0        2 
  16 chr16_81005311     AKia    A    G        0      0        2 
  16 chr16_81005311     AOna    A    G        0      0        2 
  16 chr16_81005311     ASom    A    G        0      0        2 
  16 chr16_81005311     HCab    A    G        0      0        2 
  16 chr16_81005311     HPrz    A    G        0      0        2 
  16 chr16_81005311     ZBoe    A    G        0      0        2 
  16 chr16_81005311     ZGre    A    G      0.5      1        2 
  16 chr16_81005311     ZHar    A    G        0      0        2 
  16 chr16_81005311   Sample    A    G        0      0        2 
  16 chr16_81009092     AAsi    C    T        0      0        2 
  16 chr16_81009092     AKia    C    T        0      0        2 
  16 chr16_81009092     AOna    C    T        0      0        2 
  16 chr16_81009092     ASom    C    T        0      0        2 
  16 chr16_81009092     HCab    C    T        0      0        2 
  16 chr16_81009092     HPrz    C    T        0      0        2 
  16 chr16_81009092     ZBoe    C    T        0      0        2 
  16 chr16_81009092     ZGre    C    T        0      0        2 
  16 chr16_81009092     ZHar    C    T      0.5      1        2 
  16 chr16_81009092   Sample    C    T        0      0        2 
  16 chr16_81013003     AAsi    T    C        0      0        2 
  16 chr16_81013003     AKia    T    C      0.5      1        2 
  16 chr16_81013003     AOna    T    C        0      0        2 
  16 chr16_81013003     ASom    T    C        0      0        2 
  16 chr16_81013003     HCab    T    C      0.5      1        2 
  16 chr16_81013003     HPrz    T    C        0      0        2 
  16 chr16_81013003     ZBoe    T    C        0      0        2 
  16 chr16_81013003     ZGre    T    C        0      0        2 
  16 chr16_81013003     ZHar    T    C        0      0        2 
  16 chr16_81013003   Sample    T    C        0      0        2 
  16 chr16_81015017     AAsi    A    G        0      0        2 
  16 chr16_81015017     AKia    A    G        0      0        2 
  16 chr16_81015017     AOna    A    G        0      0        2 
  16 chr16_81015017     ASom    A    G        0      0        2 
  16 chr16_81015017     HCab    A    G        1      2        2 
  16 chr16_81015017     HPrz    A    G        1      2        2 
  16 chr16_81015017     ZBoe    A    G        0      0        2 
  16 chr16_81015017     ZGre    A    G        0      0        2 
  16 chr16_81015017     ZHar    A    G        0      0        2 
  16 chr16_81015017   Sample    A    G        0      0        2 
  16 chr16_81016263     AAsi    C    A        0      0        2 
  16 chr16_81016263     AKia    C    A        0      0        2 
  16 chr16_81016263     AOna    C    A        0      0        2 
  16 chr16_81016263     ASom    C    A        0      0        2 
  16 chr16_81016263     HCab    C    A        1      2        2 
  16 chr16_81016263     HPrz    C    A        1      2        2 
  16 chr16_81016263     ZBoe    C    A        0      0        2 
  16 chr16_81016263     ZGre    C    A        0      0        2 
  16 chr16_81016263     ZHar    C    A        0      0        2 
  16 chr16_81016263   Sample    C    A        0      0        2 
  16 chr16_81017037     AAsi    T    C        0      0        2 
  16 chr16_81017037     AKia    T    C        0      0        2 
  16 chr16_81017037     AOna    T    C      0.5      1        2 
  16 chr16_81017037     ASom    T    C        0      0        2 
  16 chr16_81017037     HCab    T    C        0      0        2 
  16 chr16_81017037     HPrz    T    C        0      0        2 
  16 chr16_81017037     ZBoe    T    C        0      0        2 
  16 chr16_81017037     ZGre    T    C        0      0        2 
  16 chr16_81017037     ZHar    T    C        0      0        2 
  16 chr16_81017037   Sample    T    C        0      0        2 
  16 chr16_81019427     AAsi    A    G        0      0        2 
  16 chr16_81019427     AKia    A    G        0      0        2 
  16 chr16_81019427     AOna    A    G        0      0        2 
  16 chr16_81019427     ASom    A    G        0      0        2 
  16 chr16_81019427     HCab    A    G        0      0        2 
  16 chr16_81019427     HPrz    A    G        0      0        2 
  16 chr16_81019427     ZBoe    A    G        0      0        2 
  16 chr16_81019427     ZGre    A    G      0.5      1        2 
  16 chr16_81019427     ZHar    A    G        0      0        2 
  16 chr16_81019427   Sample    A    G        0      0        2 
  16 chr16_81047379     AAsi    C    G        0      0        2 
  16 chr16_81047379     AKia    C    G        0      0        2 
  16 chr16_81047379     AOna    C    G        1      2        2 
  16 chr16_81047379     ASom    C    G        0      0        2 
  16 chr16_81047379     HCab    C    G        0      0        2 
  16 chr16_81047379     HPrz    C    G        0      0        2 
  16 chr16_81047379     ZBoe    C    G        0      0        2 
  16 chr16_81047379     ZGre    C    G        0      0        2 
  16 chr16_81047379     ZHar    C    G        0      0        2 
  16 chr16_81047379   Sample    C    G        0      0        2 
  16 chr16_81057495     AAsi    C    G        0      0        2 
  16 chr16_81057495     AKia    C    G        0      0        2 
  16 chr16_81057495     AOna    C    G        0      0        2 
  16 chr16_81057495     ASom    C    G        0      0        2 
  16 chr16_81057495     HCab    C    G        0      0        2 
  16 chr16_81057495     HPrz    C    G        0      0        2 
  16 chr16_81057495     ZBoe    C    G        0      0        2 
  16 chr16_81057495     ZGre    C    G        0      0        2 
  16 chr16_81057495     ZHar    C    G        1      2        2 
  16 chr16_81057495   Sample    C    G        0      0        2 
  16 chr16_81061123     AAsi    C    A        0      0        2 
  16 chr16_81061123     AKia    C    A        0      0        2 
  16 chr16_81061123     AOna    C    A      0.5      1        2 
  16 chr16_81061123     ASom    C    A        0      0        2 
  16 chr16_81061123     HCab    C    A        0      0        2 
  16 chr16_81061123     HPrz    C    A        0      0        2 
  16 chr16_81061123     ZBoe    C    A        0      0        2 
  16 chr16_81061123     ZGre    C    A        0      0        2 
  16 chr16_81061123     ZHar    C    A        0      0        2 
  16 chr16_81061123   Sample    C    A        0      0        2 
  16 chr16_81065827     AAsi    C    A        0      0        2 
  16 chr16_81065827     AKia    C    A        1      2        2 
  16 chr16_81065827     AOna    C    A      0.5      1        2 
  16 chr16_81065827     ASom    C    A        0      0        2 
  16 chr16_81065827     HCab    C    A        0      0        2 
  16 chr16_81065827     HPrz    C    A        0      0        2 
  16 chr16_81065827     ZBoe    C    A        0      0        2 
  16 chr16_81065827     ZGre    C    A        0      0        2 
  16 chr16_81065827     ZHar    C    A        0      0        2 
  16 chr16_81065827   Sample    C    A        0      0        2 
  16 chr16_81068131     AAsi    G    A        0      0        2 
  16 chr16_81068131     AKia    G    A        0      0        2 
  16 chr16_81068131     AOna    G    A        0      0        2 
  16 chr16_81068131     ASom    G    A        1      2        2 
  16 chr16_81068131     HCab    G    A        0      0        2 
  16 chr16_81068131     HPrz    G    A        0      0        2 
  16 chr16_81068131     ZBoe    G    A        0      0        2 
  16 chr16_81068131     ZGre    G    A        0      0        2 
  16 chr16_81068131     ZHar    G    A        0      0        2 
  16 chr16_81068131   Sample    G    A        0      0        2 
  16 chr16_81069259     AAsi    A    G        0      0        2 
  16 chr16_81069259     AKia    A    G        0      0        2 
  16 chr16_81069259     AOna    A    G        0      0        2 
  16 chr16_81069259     ASom    A    G        0      0        2 
  16 chr16_81069259     HCab    A    G        0      0        2 
  16 chr16_81069259     HPrz    A    G        0      0        2 
  16 chr16_81069259     ZBoe    A    G        0      0        2 
  16 chr16_81069259     ZGre    A    G        1      2        2 
  16 chr16_81069259     ZHar    A    G        1      2        2 
  16 chr16_81069259   Sample    A    G        0      0        2 
  16 chr16_81086702     AAsi    T    C        0      0        2 
  16 chr16_81086702     AKia    T    C        1      2        2 
  16 chr16_81086702     AOna    T    C        0      0        2 
  16 chr16_81086702     ASom    T    C        0      0        2 
  16 chr16_81086702     HCab    T    C        0      0        2 
  16 chr16_81086702     HPrz    T    C        0      0        2 
  16 chr16_81086702     ZBoe    T    C        0      0        2 
  16 chr16_81086702     ZGre    T    C        0      0        2 
  16 chr16_81086702     ZHar    T    C        0      0        2 
  16 chr16_81086702   Sample    T    C        0      0        2 
  16 chr16_81088458     AAsi    A    C        0      0        2 
  16 chr16_81088458     AKia    A    C        0      0        2 
  16 chr16_81088458     AOna    A    C      0.5      1        2 
  16 chr16_81088458     ASom    A    C        0      0        2 
  16 chr16_81088458     HCab    A    C        0      0        2 
  16 chr16_81088458     HPrz    A    C        0      0        2 
  16 chr16_81088458     ZBoe    A    C        0      0        2 
  16 chr16_81088458     ZGre    A    C        0      0        2 
  16 chr16_81088458     ZHar    A    C        0      0        2 
  16 chr16_81088458   Sample    A    C        0      0        2 
  16 chr16_81089227     AAsi    A    G        0      0        2 
  16 chr16_81089227     AKia    A    G        0      0        2 
  16 chr16_81089227     AOna    A    G        0      0        2 
  16 chr16_81089227     ASom    A    G        0      0        2 
  16 chr16_81089227     HCab    A    G      0.5      1        2 
  16 chr16_81089227     HPrz    A    G      0.5      1        2 
  16 chr16_81089227     ZBoe    A    G        0      0        2 
  16 chr16_81089227     ZGre    A    G        0      0        2 
  16 chr16_81089227     ZHar    A    G        0      0        2 
  16 chr16_81089227   Sample    A    G        0      0        2 
  16 chr16_81089492     AAsi    C    T        0      0        2 
  16 chr16_81089492     AKia    C    T        0      0        2 
  16 chr16_81089492     AOna    C    T        0      0        2 
  16 chr16_81089492     ASom    C    T        0      0        2 
  16 chr16_81089492     HCab    C    T      0.5      1        2 
  16 chr16_81089492     HPrz    C    T      0.5      1        2 
  16 chr16_81089492     ZBoe    C    T        0      0        2 
  16 chr16_81089492     ZGre    C    T        0      0        2 
  16 chr16_81089492     ZHar    C    T        0      0        2 
  16 chr16_81089492   Sample    C    T        0      0        2 
  16 chr16_81094761     AAsi    G    A        0      0        2 
  16 chr16_81094761     AKia    G    A        0      0        2 
  16 chr16_81094761     AOna    G    A        0      0        2 
  16 chr16_81094761     ASom    G    A        0      0        2 
  16 chr16_81094761     HCab    G    A      0.5      1        2 
  16 chr16_81094761     HPrz    G    A        0      0        2 
  16 chr16_81094761     ZBoe    G    A        0      0        2 
  16 chr16_81094761     ZGre    G    A        0      0        2 
  16 chr16_81094761     ZHar    G    A        0      0        2 
  16 chr16_81094761   Sample    G    A        0      0        2 
  16 chr16_81112393     AAsi    G    A        0      0        2 
  16 chr16_81112393     AKia    G    A      0.5      1        2 
  16 chr16_81112393     AOna    G    A      0.5      1        2 
  16 chr16_81112393     ASom    G    A        0      0        2 
  16 chr16_81112393     HCab    G    A        0      0        2 
  16 chr16_81112393     HPrz    G    A        0      0        2 
  16 chr16_81112393     ZBoe    G    A        0      0        2 
  16 chr16_81112393     ZGre    G    A        0      0        2 
  16 chr16_81112393     ZHar    G    A        0      0        2 
  16 chr16_81112393   Sample    G    A        0      0        2 
  16 chr16_81118677     AAsi    A    G        0      0        2 
  16 chr16_81118677     AKia    A    G        0      0        2 
  16 chr16_81118677     AOna    A    G      0.5      1        2 
  16 chr16_81118677     ASom    A    G        0      0        2 
  16 chr16_81118677     HCab    A    G        0      0        2 
  16 chr16_81118677     HPrz    A    G        0      0        2 
  16 chr16_81118677     ZBoe    A    G        0      0        2 
  16 chr16_81118677     ZGre    A    G        0      0        2 
  16 chr16_81118677     ZHar    A    G        0      0        2 
  16 chr16_81118677   Sample    A    G        0      0        2 
  16 chr16_81119919     AAsi    T    G        0      0        2 
  16 chr16_81119919     AKia    T    G        0      0        2 
  16 chr16_81119919     AOna    T    G        0      0        2 
  16 chr16_81119919     ASom    T    G        0      0        2 
  16 chr16_81119919     HCab    T    G        1      2        2 
  16 chr16_81119919     HPrz    T    G      0.5      1        2 
  16 chr16_81119919     ZBoe    T    G        0      0        2 
  16 chr16_81119919     ZGre    T    G        0      0        2 
  16 chr16_81119919     ZHar    T    G        0      0        2 
  16 chr16_81119919   Sample    T    G        0      0        2 
  16 chr16_81121412     AAsi    A    G        0      0        2 
  16 chr16_81121412     AKia    A    G        0      0        2 
  16 chr16_81121412     AOna    A    G        0      0        2 
  16 chr16_81121412     ASom    A    G        0      0        2 
  16 chr16_81121412     HCab    A    G        0      0        2 
  16 chr16_81121412     HPrz    A    G      0.5      1        2 
  16 chr16_81121412     ZBoe    A    G        0      0        2 
  16 chr16_81121412     ZGre    A    G        0      0        2 
  16 chr16_81121412     ZHar    A    G        0      0        2 
  16 chr16_81121412   Sample    A    G        0      0        2 
  16 chr16_81137324     AAsi    C    G        0      0        2 
  16 chr16_81137324     AKia    C    G        0      0        2 
  16 chr16_81137324     AOna    C    G        0      0        2 
  16 chr16_81137324     ASom    C    G        0      0        2 
  16 chr16_81137324     HCab    C    G      0.5      1        2 
  16 chr16_81137324     HPrz    C    G      0.5      1        2 
  16 chr16_81137324     ZBoe    C    G        1      2        2 
  16 chr16_81137324     ZGre    C    G        1      2        2 
  16 chr16_81137324     ZHar    C    G        1      2        2 
  16 chr16_81137324   Sample    C    G        0      0        2 
  16 chr16_81137381     AAsi    G    A        0      0        2 
  16 chr16_81137381     AKia    G    A        0      0        2 
  16 chr16_81137381     AOna    G    A        0      0        2 
  16 chr16_81137381     ASom    G    A        0      0        2 
  16 chr16_81137381     HCab    G    A        0      0        2 
  16 chr16_81137381     HPrz    G    A        0      0        2 
  16 chr16_81137381     ZBoe    G    A        1      2        2 
  16 chr16_81137381     ZGre    G    A        0      0        2 
  16 chr16_81137381     ZHar    G    A        0      0        2 
  16 chr16_81137381   Sample    G    A        0      0        2 
  16 chr16_81137963     AAsi    A    T        0      0        2 
  16 chr16_81137963     AKia    A    T        0      0        2 
  16 chr16_81137963     AOna    A    T        0      0        2 
  16 chr16_81137963     ASom    A    T        0      0        2 
  16 chr16_81137963     HCab    A    T      0.5      1        2 
  16 chr16_81137963     HPrz    A    T      0.5      1        2 
  16 chr16_81137963     ZBoe    A    T        0      0        2 
  16 chr16_81137963     ZGre    A    T        0      0        2 
  16 chr16_81137963     ZHar    A    T        0      0        2 
  16 chr16_81137963   Sample    A    T        0      0        2 
  16 chr16_81139391     AAsi    T    A        0      0        2 
  16 chr16_81139391     AKia    T    A        1      2        2 
  16 chr16_81139391     AOna    T    A        1      2        2 
  16 chr16_81139391     ASom    T    A        0      0        2 
  16 chr16_81139391     HCab    T    A        0      0        2 
  16 chr16_81139391     HPrz    T    A        0      0        2 
  16 chr16_81139391     ZBoe    T    A        0      0        2 
  16 chr16_81139391     ZGre    T    A        0      0        2 
  16 chr16_81139391     ZHar    T    A        0      0        2 
  16 chr16_81139391   Sample    T    A        0      0        2 
  16 chr16_81143510     AAsi    A    G        0      0        2 
  16 chr16_81143510     AKia    A    G        0      0        2 
  16 chr16_81143510     AOna    A    G        0      0        2 
  16 chr16_81143510     ASom    A    G        0      0        2 
  16 chr16_81143510     HCab    A    G        0      0        2 
  16 chr16_81143510     HPrz    A    G        0      0        2 
  16 chr16_81143510     ZBoe    A    G        0      0        2 
  16 chr16_81143510     ZGre    A    G      0.5      1        2 
  16 chr16_81143510     ZHar    A    G        0      0        2 
  16 chr16_81143510   Sample    A    G        0      0        2 
  16 chr16_81144590     AAsi    A    G        0      0        2 
  16 chr16_81144590     AKia    A    G        1      2        2 
  16 chr16_81144590     AOna    A    G      0.5      1        2 
  16 chr16_81144590     ASom    A    G        0      0        2 
  16 chr16_81144590     HCab    A    G        0      0        2 
  16 chr16_81144590     HPrz    A    G        0      0        2 
  16 chr16_81144590     ZBoe    A    G        0      0        2 
  16 chr16_81144590     ZGre    A    G        0      0        2 
  16 chr16_81144590     ZHar    A    G        0      0        2 
  16 chr16_81144590   Sample    A    G        0      0        2 
  16 chr16_81148082     AAsi    C    T        0      0        2 
  16 chr16_81148082     AKia    C    T        0      0        2 
  16 chr16_81148082     AOna    C    T        0      0        2 
  16 chr16_81148082     ASom    C    T        0      0        2 
  16 chr16_81148082     HCab    C    T      0.5      1        2 
  16 chr16_81148082     HPrz    C    T      0.5      1        2 
  16 chr16_81148082     ZBoe    C    T        0      0        2 
  16 chr16_81148082     ZGre    C    T        0      0        2 
  16 chr16_81148082     ZHar    C    T        0      0        2 
  16 chr16_81148082   Sample    C    T        0      0        2 
  16 chr16_81155960     AAsi    C    T        0      0        2 
  16 chr16_81155960     AKia    C    T        0      0        2 
  16 chr16_81155960     AOna    C    T        0      0        2 
  16 chr16_81155960     ASom    C    T        0      0        2 
  16 chr16_81155960     HCab    C    T        0      0        2 
  16 chr16_81155960     HPrz    C    T        0      0        2 
  16 chr16_81155960     ZBoe    C    T      0.5      1        2 
  16 chr16_81155960     ZGre    C    T        0      0        2 
  16 chr16_81155960     ZHar    C    T        0      0        2 
  16 chr16_81155960   Sample    C    T        0      0        2 
  16 chr16_81158274     AAsi    C    G        0      0        2 
  16 chr16_81158274     AKia    C    G        0      0        2 
  16 chr16_81158274     AOna    C    G        0      0        2 
  16 chr16_81158274     ASom    C    G        0      0        2 
  16 chr16_81158274     HCab    C    G        0      0        2 
  16 chr16_81158274     HPrz    C    G        0      0        2 
  16 chr16_81158274     ZBoe    C    G        0      0        2 
  16 chr16_81158274     ZGre    C    G      0.5      1        2 
  16 chr16_81158274     ZHar    C    G        0      0        2 
  16 chr16_81158274   Sample    C    G        0      0        2 
  16 chr16_81166470     AAsi    T    C        0      0        2 
  16 chr16_81166470     AKia    T    C        0      0        2 
  16 chr16_81166470     AOna    T    C        0      0        2 
  16 chr16_81166470     ASom    T    C        0      0        2 
  16 chr16_81166470     HCab    T    C        0      0        2 
  16 chr16_81166470     HPrz    T    C        0      0        2 
  16 chr16_81166470     ZBoe    T    C        0      0        2 
  16 chr16_81166470     ZGre    T    C      0.5      1        2 
  16 chr16_81166470     ZHar    T    C        0      0        2 
  16 chr16_81166470   Sample    T    C        0      0        2 
  16 chr16_81166511     AAsi    G    T        0      0        2 
  16 chr16_81166511     AKia    G    T        1      2        2 
  16 chr16_81166511     AOna    G    T        0      0        2 
  16 chr16_81166511     ASom    G    T        0      0        2 
  16 chr16_81166511     HCab    G    T        0      0        2 
  16 chr16_81166511     HPrz    G    T        0      0        2 
  16 chr16_81166511     ZBoe    G    T        0      0        2 
  16 chr16_81166511     ZGre    G    T        0      0        2 
  16 chr16_81166511     ZHar    G    T        0      0        2 
  16 chr16_81166511   Sample    G    T        0      0        2 
  16 chr16_81166919     AAsi    T    C        0      0        2 
  16 chr16_81166919     AKia    T    C        0      0        2 
  16 chr16_81166919     AOna    T    C        1      2        2 
  16 chr16_81166919     ASom    T    C        0      0        2 
  16 chr16_81166919     HCab    T    C        0      0        2 
  16 chr16_81166919     HPrz    T    C        0      0        2 
  16 chr16_81166919     ZBoe    T    C        0      0        2 
  16 chr16_81166919     ZGre    T    C        0      0        2 
  16 chr16_81166919     ZHar    T    C        0      0        2 
  16 chr16_81166919   Sample    T    C        0      0        2 
  16 chr16_81169815     AAsi    T    G        0      0        2 
  16 chr16_81169815     AKia    T    G        0      0        2 
  16 chr16_81169815     AOna    T    G        0      0        2 
  16 chr16_81169815     ASom    T    G        0      0        2 
  16 chr16_81169815     HCab    T    G        0      0        2 
  16 chr16_81169815     HPrz    T    G        0      0        2 
  16 chr16_81169815     ZBoe    T    G        0      0        2 
  16 chr16_81169815     ZGre    T    G        0      0        2 
  16 chr16_81169815     ZHar    T    G        1      2        2 
  16 chr16_81169815   Sample    T    G        0      0        2 
  16 chr16_81172498     AAsi    T    C        1      2        2 
  16 chr16_81172498     AKia    T    C        1      2        2 
  16 chr16_81172498     AOna    T    C        1      2        2 
  16 chr16_81172498     ASom    T    C        1      2        2 
  16 chr16_81172498     HCab    T    C        0      0        2 
  16 chr16_81172498     HPrz    T    C        0      0        2 
  16 chr16_81172498     ZBoe    T    C        0      0        2 
  16 chr16_81172498     ZGre    T    C        0      0        2 
  16 chr16_81172498     ZHar    T    C        0      0        2 
  16 chr16_81172498   Sample    T    C        1      2        2 
  16 chr16_81176783     AAsi    T    C        0      0        2 
  16 chr16_81176783     AKia    T    C        0      0        2 
  16 chr16_81176783     AOna    T    C        0      0        2 
  16 chr16_81176783     ASom    T    C        0      0        2 
  16 chr16_81176783     HCab    T    C        0      0        2 
  16 chr16_81176783     HPrz    T    C        0      0        2 
  16 chr16_81176783     ZBoe    T    C        0      0        2 
  16 chr16_81176783     ZGre    T    C        1      2        2 
  16 chr16_81176783     ZHar    T    C        0      0        2 
  16 chr16_81176783   Sample    T    C        0      0        2 
  16 chr16_81177871     AAsi    A    G        0      0        2 
  16 chr16_81177871     AKia    A    G        0      0        2 
  16 chr16_81177871     AOna    A    G        0      0        2 
  16 chr16_81177871     ASom    A    G        0      0        2 
  16 chr16_81177871     HCab    A    G        1      2        2 
  16 chr16_81177871     HPrz    A    G        1      2        2 
  16 chr16_81177871     ZBoe    A    G        0      0        2 
  16 chr16_81177871     ZGre    A    G        0      0        2 
  16 chr16_81177871     ZHar    A    G        0      0        2 
  16 chr16_81177871   Sample    A    G        0      0        2 
  16 chr16_81180293     AAsi    T    C        0      0        2 
  16 chr16_81180293     AKia    T    C        0      0        2 
  16 chr16_81180293     AOna    T    C        0      0        2 
  16 chr16_81180293     ASom    T    C        0      0        2 
  16 chr16_81180293     HCab    T    C        0      0        2 
  16 chr16_81180293     HPrz    T    C        0      0        2 
  16 chr16_81180293     ZBoe    T    C      0.5      1        2 
  16 chr16_81180293     ZGre    T    C        0      0        2 
  16 chr16_81180293     ZHar    T    C        0      0        2 
  16 chr16_81180293   Sample    T    C        0      0        2 
  16 chr16_81181669     AAsi    C    T        0      0        2 
  16 chr16_81181669     AKia    C    T        0      0        2 
  16 chr16_81181669     AOna    C    T        0      0        2 
  16 chr16_81181669     ASom    C    T        0      0        2 
  16 chr16_81181669     HCab    C    T      0.5      1        2 
  16 chr16_81181669     HPrz    C    T        0      0        2 
  16 chr16_81181669     ZBoe    C    T        0      0        2 
  16 chr16_81181669     ZGre    C    T        0      0        2 
  16 chr16_81181669     ZHar    C    T        0      0        2 
  16 chr16_81181669   Sample    C    T        0      0        2 
  16 chr16_81184260     AAsi    C    T        0      0        2 
  16 chr16_81184260     AKia    C    T        0      0        2 
  16 chr16_81184260     AOna    C    T        0      0        2 
  16 chr16_81184260     ASom    C    T        0      0        2 
  16 chr16_81184260     HCab    C    T        0      0        2 
  16 chr16_81184260     HPrz    C    T        0      0        2 
  16 chr16_81184260     ZBoe    C    T      0.5      1        2 
  16 chr16_81184260     ZGre    C    T        0      0        2 
  16 chr16_81184260     ZHar    C    T        0      0        2 
  16 chr16_81184260   Sample    C    T        0      0        2 
  16 chr16_81186405     AAsi    T    C        0      0        2 
  16 chr16_81186405     AKia    T    C        0      0        2 
  16 chr16_81186405     AOna    T    C      0.5      1        2 
  16 chr16_81186405     ASom    T    C        0      0        2 
  16 chr16_81186405     HCab    T    C        0      0        2 
  16 chr16_81186405     HPrz    T    C        0      0        2 
  16 chr16_81186405     ZBoe    T    C        0      0        2 
  16 chr16_81186405     ZGre    T    C        0      0        2 
  16 chr16_81186405     ZHar    T    C        0      0        2 
  16 chr16_81186405   Sample    T    C        0      0        2 
  16 chr16_81196030     AAsi    T    C        0      0        2 
  16 chr16_81196030     AKia    T    C        0      0        2 
  16 chr16_81196030     AOna    T    C        0      0        2 
  16 chr16_81196030     ASom    T    C        0      0        2 
  16 chr16_81196030     HCab    T    C        0      0        2 
  16 chr16_81196030     HPrz    T    C        0      0        2 
  16 chr16_81196030     ZBoe    T    C        0      0        2 
  16 chr16_81196030     ZGre    T    C        1      2        2 
  16 chr16_81196030     ZHar    T    C        0      0        2 
  16 chr16_81196030   Sample    T    C        0      0        2 
  16 chr16_81211720     AAsi    G    A        0      0        2 
  16 chr16_81211720     AKia    G    A        0      0        2 
  16 chr16_81211720     AOna    G    A        0      0        2 
  16 chr16_81211720     ASom    G    A        0      0        2 
  16 chr16_81211720     HCab    G    A        1      2        2 
  16 chr16_81211720     HPrz    G    A        1      2        2 
  16 chr16_81211720     ZBoe    G    A        0      0        2 
  16 chr16_81211720     ZGre    G    A        0      0        2 
  16 chr16_81211720     ZHar    G    A        0      0        2 
  16 chr16_81211720   Sample    G    A        0      0        2 
  16 chr16_81212349     AAsi    T    C      0.5      1        2 
  16 chr16_81212349     AKia    T    C        0      0        2 
  16 chr16_81212349     AOna    T    C        0      0        2 
  16 chr16_81212349     ASom    T    C        0      0        2 
  16 chr16_81212349     HCab    T    C        0      0        2 
  16 chr16_81212349     HPrz    T    C        0      0        2 
  16 chr16_81212349     ZBoe    T    C        0      0        2 
  16 chr16_81212349     ZGre    T    C        0      0        2 
  16 chr16_81212349     ZHar    T    C        0      0        2 
  16 chr16_81212349   Sample    T    C        1      2        2 
  16 chr16_81213362     AAsi    A    G        0      0        2 
  16 chr16_81213362     AKia    A    G        0      0        2 
  16 chr16_81213362     AOna    A    G      0.5      1        2 
  16 chr16_81213362     ASom    A    G        0      0        2 
  16 chr16_81213362     HCab    A    G        0      0        2 
  16 chr16_81213362     HPrz    A    G        0      0        2 
  16 chr16_81213362     ZBoe    A    G        0      0        2 
  16 chr16_81213362     ZGre    A    G        0      0        2 
  16 chr16_81213362     ZHar    A    G        0      0        2 
  16 chr16_81213362   Sample    A    G        0      0        2 
  16 chr16_81216036     AAsi    C    T        0      0        2 
  16 chr16_81216036     AKia    C    T        0      0        2 
  16 chr16_81216036     AOna    C    T        0      0        2 
  16 chr16_81216036     ASom    C    T        0      0        2 
  16 chr16_81216036     HCab    C    T      0.5      1        2 
  16 chr16_81216036     HPrz    C    T        0      0        2 
  16 chr16_81216036     ZBoe    C    T        0      0        2 
  16 chr16_81216036     ZGre    C    T        0      0        2 
  16 chr16_81216036     ZHar    C    T        0      0        2 
  16 chr16_81216036   Sample    C    T        0      0        2 
  16 chr16_81232599     AAsi    C    G        0      0        2 
  16 chr16_81232599     AKia    C    G        0      0        2 
  16 chr16_81232599     AOna    C    G        0      0        2 
  16 chr16_81232599     ASom    C    G        0      0        2 
  16 chr16_81232599     HCab    C    G        0      0        2 
  16 chr16_81232599     HPrz    C    G        0      0        2 
  16 chr16_81232599     ZBoe    C    G        0      0        2 
  16 chr16_81232599     ZGre    C    G        1      2        2 
  16 chr16_81232599     ZHar    C    G        0      0        2 
  16 chr16_81232599   Sample    C    G        0      0        2 
  16 chr16_81239494     AAsi    G    C        1      2        2 
  16 chr16_81239494     AKia    G    C        0      0        2 
  16 chr16_81239494     AOna    G    C        0      0        2 
  16 chr16_81239494     ASom    G    C        1      2        2 
  16 chr16_81239494     HCab    G    C        0      0        2 
  16 chr16_81239494     HPrz    G    C        0      0        2 
  16 chr16_81239494     ZBoe    G    C        0      0        2 
  16 chr16_81239494     ZGre    G    C        0      0        2 
  16 chr16_81239494     ZHar    G    C        0      0        2 
  16 chr16_81239494   Sample    G    C        1      2        2 
  16 chr16_81243852     AAsi    A    G        0      0        2 
  16 chr16_81243852     AKia    A    G        0      0        2 
  16 chr16_81243852     AOna    A    G        0      0        2 
  16 chr16_81243852     ASom    A    G        0      0        2 
  16 chr16_81243852     HCab    A    G      0.5      1        2 
  16 chr16_81243852     HPrz    A    G        0      0        2 
  16 chr16_81243852     ZBoe    A    G        0      0        2 
  16 chr16_81243852     ZGre    A    G        0      0        2 
  16 chr16_81243852     ZHar    A    G        0      0        2 
  16 chr16_81243852   Sample    A    G        0      0        2 
  16 chr16_81246113     AAsi    G    T        0      0        2 
  16 chr16_81246113     AKia    G    T        0      0        2 
  16 chr16_81246113     AOna    G    T        1      2        2 
  16 chr16_81246113     ASom    G    T        0      0        2 
  16 chr16_81246113     HCab    G    T        0      0        2 
  16 chr16_81246113     HPrz    G    T        0      0        2 
  16 chr16_81246113     ZBoe    G    T        0      0        2 
  16 chr16_81246113     ZGre    G    T        0      0        2 
  16 chr16_81246113     ZHar    G    T        0      0        2 
  16 chr16_81246113   Sample    G    T        0      0        2 
  16 chr16_81248656     AAsi    A    G        0      0        2 
  16 chr16_81248656     AKia    A    G        0      0        2 
  16 chr16_81248656     AOna    A    G      0.5      1        2 
  16 chr16_81248656     ASom    A    G        0      0        2 
  16 chr16_81248656     HCab    A    G        0      0        2 
  16 chr16_81248656     HPrz    A    G        0      0        2 
  16 chr16_81248656     ZBoe    A    G        0      0        2 
  16 chr16_81248656     ZGre    A    G        0      0        2 
  16 chr16_81248656     ZHar    A    G        0      0        2 
  16 chr16_81248656   Sample    A    G        0      0        2 
  16 chr16_81254242     AAsi    A    T        0      0        2 
  16 chr16_81254242     AKia    A    T        0      0        2 
  16 chr16_81254242     AOna    A    T      0.5      1        2 
  16 chr16_81254242     ASom    A    T        0      0        2 
  16 chr16_81254242     HCab    A    T        0      0        2 
  16 chr16_81254242     HPrz    A    T        0      0        2 
  16 chr16_81254242     ZBoe    A    T        0      0        2 
  16 chr16_81254242     ZGre    A    T        0      0        2 
  16 chr16_81254242     ZHar    A    T        0      0        2 
  16 chr16_81254242   Sample    A    T        0      0        2 
  16 chr16_81264911     AAsi    C    T        0      0        2 
  16 chr16_81264911     AKia    C    T        0      0        2 
  16 chr16_81264911     AOna    C    T        0      0        2 
  16 chr16_81264911     ASom    C    T        0      0        2 
  16 chr16_81264911     HCab    C    T        0      0        2 
  16 chr16_81264911     HPrz    C    T        0      0        2 
  16 chr16_81264911     ZBoe    C    T      0.5      1        2 
  16 chr16_81264911     ZGre    C    T        0      0        2 
  16 chr16_81264911     ZHar    C    T        0      0        2 
  16 chr16_81264911   Sample    C    T        0      0        2 
  16 chr16_81274568     AAsi    G    C        0      0        2 
  16 chr16_81274568     AKia    G    C        0      0        2 
  16 chr16_81274568     AOna    G    C        0      0        2 
  16 chr16_81274568     ASom    G    C        0      0        2 
  16 chr16_81274568     HCab    G    C        0      0        2 
  16 chr16_81274568     HPrz    G    C      0.5      1        2 
  16 chr16_81274568     ZBoe    G    C        0      0        2 
  16 chr16_81274568     ZGre    G    C        0      0        2 
  16 chr16_81274568     ZHar    G    C        0      0        2 
  16 chr16_81274568   Sample    G    C        0      0        2 
  16 chr16_81276111     AAsi    A    G        0      0        2 
  16 chr16_81276111     AKia    A    G        0      0        2 
  16 chr16_81276111     AOna    A    G        0      0        2 
  16 chr16_81276111     ASom    A    G        0      0        2 
  16 chr16_81276111     HCab    A    G        0      0        2 
  16 chr16_81276111     HPrz    A    G        0      0        2 
  16 chr16_81276111     ZBoe    A    G      0.5      1        2 
  16 chr16_81276111     ZGre    A    G        0      0        2 
  16 chr16_81276111     ZHar    A    G        0      0        2 
  16 chr16_81276111   Sample    A    G        0      0        2 
  16 chr16_81283515     AAsi    C    A        0      0        2 
  16 chr16_81283515     AKia    C    A        0      0        2 
  16 chr16_81283515     AOna    C    A      0.5      1        2 
  16 chr16_81283515     ASom    C    A        0      0        2 
  16 chr16_81283515     HCab    C    A        0      0        2 
  16 chr16_81283515     HPrz    C    A        0      0        2 
  16 chr16_81283515     ZBoe    C    A        0      0        2 
  16 chr16_81283515     ZGre    C    A        0      0        2 
  16 chr16_81283515     ZHar    C    A        0      0        2 
  16 chr16_81283515   Sample    C    A        0      0        2 
  16 chr16_81286795     AAsi    A    G        0      0        2 
  16 chr16_81286795     AKia    A    G        0      0        2 
  16 chr16_81286795     AOna    A    G        0      0        2 
  16 chr16_81286795     ASom    A    G        0      0        2 
  16 chr16_81286795     HCab    A    G        1      2        2 
  16 chr16_81286795     HPrz    A    G        1      2        2 
  16 chr16_81286795     ZBoe    A    G        0      0        2 
  16 chr16_81286795     ZGre    A    G        0      0        2 
  16 chr16_81286795     ZHar    A    G        0      0        2 
  16 chr16_81286795   Sample    A    G        0      0        2 
  16 chr16_81290695     AAsi    G    A        0      0        2 
  16 chr16_81290695     AKia    G    A        0      0        2 
  16 chr16_81290695     AOna    G    A        0      0        2 
  16 chr16_81290695     ASom    G    A        0      0        2 
  16 chr16_81290695     HCab    G    A        1      2        2 
  16 chr16_81290695     HPrz    G    A        1      2        2 
  16 chr16_81290695     ZBoe    G    A        0      0        2 
  16 chr16_81290695     ZGre    G    A        0      0        2 
  16 chr16_81290695     ZHar    G    A        0      0        2 
  16 chr16_81290695   Sample    G    A        0      0        2 
  16 chr16_81291811     AAsi    G    A        0      0        2 
  16 chr16_81291811     AKia    G    A      0.5      1        2 
  16 chr16_81291811     AOna    G    A        0      0        2 
  16 chr16_81291811     ASom    G    A        0      0        2 
  16 chr16_81291811     HCab    G    A        0      0        2 
  16 chr16_81291811     HPrz    G    A        0      0        2 
  16 chr16_81291811     ZBoe    G    A        0      0        2 
  16 chr16_81291811     ZGre    G    A        0      0        2 
  16 chr16_81291811     ZHar    G    A        0      0        2 
  16 chr16_81291811   Sample    G    A        0      0        2 
  16 chr16_81292995     AAsi    T    C        0      0        2 
  16 chr16_81292995     AKia    T    C        0      0        2 
  16 chr16_81292995     AOna    T    C        0      0        2 
  16 chr16_81292995     ASom    T    C        0      0        2 
  16 chr16_81292995     HCab    T    C        0      0        2 
  16 chr16_81292995     HPrz    T    C        0      0        2 
  16 chr16_81292995     ZBoe    T    C        0      0        2 
  16 chr16_81292995     ZGre    T    C      0.5      1        2 
  16 chr16_81292995     ZHar    T    C        0      0        2 
  16 chr16_81292995   Sample    T    C        0      0        2 
  16 chr16_81297979     AAsi    T    C        0      0        2 
  16 chr16_81297979     AKia    T    C        0      0        2 
  16 chr16_81297979     AOna    T    C        0      0        2 
  16 chr16_81297979     ASom    T    C        0      0        2 
  16 chr16_81297979     HCab    T    C        1      2        2 
  16 chr16_81297979     HPrz    T    C        1      2        2 
  16 chr16_81297979     ZBoe    T    C        0      0        2 
  16 chr16_81297979     ZGre    T    C        0      0        2 
  16 chr16_81297979     ZHar    T    C        0      0        2 
  16 chr16_81297979   Sample    T    C        0      0        2 
  16 chr16_81298573     AAsi    T    C        0      0        2 
  16 chr16_81298573     AKia    T    C        0      0        2 
  16 chr16_81298573     AOna    T    C      0.5      1        2 
  16 chr16_81298573     ASom    T    C        1      2        2 
  16 chr16_81298573     HCab    T    C        0      0        2 
  16 chr16_81298573     HPrz    T    C        0      0        2 
  16 chr16_81298573     ZBoe    T    C        0      0        2 
  16 chr16_81298573     ZGre    T    C        0      0        2 
  16 chr16_81298573     ZHar    T    C        0      0        2 
  16 chr16_81298573   Sample    T    C        0      0        2 
  16 chr16_81299754     AAsi    G    A        0      0        2 
  16 chr16_81299754     AKia    G    A        0      0        2 
  16 chr16_81299754     AOna    G    A        0      0        2 
  16 chr16_81299754     ASom    G    A        0      0        2 
  16 chr16_81299754     HCab    G    A        1      2        2 
  16 chr16_81299754     HPrz    G    A        1      2        2 
  16 chr16_81299754     ZBoe    G    A        0      0        2 
  16 chr16_81299754     ZGre    G    A        0      0        2 
  16 chr16_81299754     ZHar    G    A        0      0        2 
  16 chr16_81299754   Sample    G    A        0      0        2 
  16 chr16_81308690     AAsi    A    T        0      0        2 
  16 chr16_81308690     AKia    A    T        0      0        2 
  16 chr16_81308690     AOna    A    T        0      0        2 
  16 chr16_81308690     ASom    A    T        0      0        2 
  16 chr16_81308690     HCab    A    T        0      0        2 
  16 chr16_81308690     HPrz    A    T      0.5      1        2 
  16 chr16_81308690     ZBoe    A    T        0      0        2 
  16 chr16_81308690     ZGre    A    T        0      0        2 
  16 chr16_81308690     ZHar    A    T        0      0        2 
  16 chr16_81308690   Sample    A    T        0      0        2 
  16 chr16_81310912     AAsi    G    C        0      0        2 
  16 chr16_81310912     AKia    G    C      0.5      1        2 
  16 chr16_81310912     AOna    G    C        0      0        2 
  16 chr16_81310912     ASom    G    C        0      0        2 
  16 chr16_81310912     HCab    G    C        0      0        2 
  16 chr16_81310912     HPrz    G    C        0      0        2 
  16 chr16_81310912     ZBoe    G    C        0      0        2 
  16 chr16_81310912     ZGre    G    C        0      0        2 
  16 chr16_81310912     ZHar    G    C        0      0        2 
  16 chr16_81310912   Sample    G    C        0      0        2 
  16 chr16_81311304     AAsi    C    T        0      0        2 
  16 chr16_81311304     AKia    C    T        0      0        2 
  16 chr16_81311304     AOna    C    T        0      0        2 
  16 chr16_81311304     ASom    C    T        0      0        2 
  16 chr16_81311304     HCab    C    T        1      2        2 
  16 chr16_81311304     HPrz    C    T        1      2        2 
  16 chr16_81311304     ZBoe    C    T        0      0        2 
  16 chr16_81311304     ZGre    C    T        0      0        2 
  16 chr16_81311304     ZHar    C    T        0      0        2 
  16 chr16_81311304   Sample    C    T        0      0        2 
  16 chr16_81315471     AAsi    A    G        0      0        2 
  16 chr16_81315471     AKia    A    G        0      0        2 
  16 chr16_81315471     AOna    A    G      0.5      1        2 
  16 chr16_81315471     ASom    A    G        0      0        2 
  16 chr16_81315471     HCab    A    G        0      0        2 
  16 chr16_81315471     HPrz    A    G        0      0        2 
  16 chr16_81315471     ZBoe    A    G        0      0        2 
  16 chr16_81315471     ZGre    A    G        0      0        2 
  16 chr16_81315471     ZHar    A    G        0      0        2 
  16 chr16_81315471   Sample    A    G        0      0        2 
  16 chr16_81315899     AAsi    T    G        0      0        2 
  16 chr16_81315899     AKia    T    G        0      0        2 
  16 chr16_81315899     AOna    T    G        0      0        2 
  16 chr16_81315899     ASom    T    G        0      0        2 
  16 chr16_81315899     HCab    T    G        0      0        2 
  16 chr16_81315899     HPrz    T    G        0      0        2 
  16 chr16_81315899     ZBoe    T    G      0.5      1        2 
  16 chr16_81315899     ZGre    T    G        0      0        2 
  16 chr16_81315899     ZHar    T    G        1      2        2 
  16 chr16_81315899   Sample    T    G        0      0        2 
  16 chr16_81317839     AAsi    C    T        0      0        2 
  16 chr16_81317839     AKia    C    T        0      0        2 
  16 chr16_81317839     AOna    C    T        0      0        2 
  16 chr16_81317839     ASom    C    T        0      0        2 
  16 chr16_81317839     HCab    C    T        1      2        2 
  16 chr16_81317839     HPrz    C    T        1      2        2 
  16 chr16_81317839     ZBoe    C    T        0      0        2 
  16 chr16_81317839     ZGre    C    T        0      0        2 
  16 chr16_81317839     ZHar    C    T        0      0        2 
  16 chr16_81317839   Sample    C    T        0      0        2 
  16 chr16_81318325     AAsi    A    G        0      0        2 
  16 chr16_81318325     AKia    A    G        0      0        2 
  16 chr16_81318325     AOna    A    G        0      0        2 
  16 chr16_81318325     ASom    A    G        0      0        2 
  16 chr16_81318325     HCab    A    G        1      2        2 
  16 chr16_81318325     HPrz    A    G        1      2        2 
  16 chr16_81318325     ZBoe    A    G        0      0        2 
  16 chr16_81318325     ZGre    A    G        0      0        2 
  16 chr16_81318325     ZHar    A    G        0      0        2 
  16 chr16_81318325   Sample    A    G        0      0        2 
  16 chr16_81322009     AAsi    T    G        0      0        2 
  16 chr16_81322009     AKia    T    G        0      0        2 
  16 chr16_81322009     AOna    T    G        0      0        2 
  16 chr16_81322009     ASom    T    G        0      0        2 
  16 chr16_81322009     HCab    T    G        0      0        2 
  16 chr16_81322009     HPrz    T    G        0      0        2 
  16 chr16_81322009     ZBoe    T    G        0      0        2 
  16 chr16_81322009     ZGre    T    G      0.5      1        2 
  16 chr16_81322009     ZHar    T    G        0      0        2 
  16 chr16_81322009   Sample    T    G        0      0        2 
  16 chr16_81326413     AAsi    G    A        0      0        2 
  16 chr16_81326413     AKia    G    A        0      0        2 
  16 chr16_81326413     AOna    G    A        0      0        2 
  16 chr16_81326413     ASom    G    A        0      0        2 
  16 chr16_81326413     HCab    G    A        0      0        2 
  16 chr16_81326413     HPrz    G    A        0      0        2 
  16 chr16_81326413     ZBoe    G    A      0.5      1        2 
  16 chr16_81326413     ZGre    G    A        0      0        2 
  16 chr16_81326413     ZHar    G    A        0      0        2 
  16 chr16_81326413   Sample    G    A        0      0        2 
  16 chr16_81330922     AAsi    T    C        0      0        2 
  16 chr16_81330922     AKia    T    C      0.5      1        2 
  16 chr16_81330922     AOna    T    C        0      0        2 
  16 chr16_81330922     ASom    T    C        0      0        2 
  16 chr16_81330922     HCab    T    C        0      0        2 
  16 chr16_81330922     HPrz    T    C        0      0        2 
  16 chr16_81330922     ZBoe    T    C        0      0        2 
  16 chr16_81330922     ZGre    T    C        0      0        2 
  16 chr16_81330922     ZHar    T    C        0      0        2 
  16 chr16_81330922   Sample    T    C        0      0        2 
  16 chr16_81337528     AAsi    T    C        0      0        2 
  16 chr16_81337528     AKia    T    C        0      0        2 
  16 chr16_81337528     AOna    T    C        0      0        2 
  16 chr16_81337528     ASom    T    C        0      0        2 
  16 chr16_81337528     HCab    T    C      0.5      1        2 
  16 chr16_81337528     HPrz    T    C        0      0        2 
  16 chr16_81337528     ZBoe    T    C        0      0        2 
  16 chr16_81337528     ZGre    T    C        0      0        2 
  16 chr16_81337528     ZHar    T    C        0      0        2 
  16 chr16_81337528   Sample    T    C        0      0        2 
  16 chr16_81350644     AAsi    C    T        1      2        2 
  16 chr16_81350644     AKia    C    T        0      0        2 
  16 chr16_81350644     AOna    C    T        0      0        2 
  16 chr16_81350644     ASom    C    T        1      2        2 
  16 chr16_81350644     HCab    C    T        0      0        2 
  16 chr16_81350644     HPrz    C    T        0      0        2 
  16 chr16_81350644     ZBoe    C    T        0      0        2 
  16 chr16_81350644     ZGre    C    T        0      0        2 
  16 chr16_81350644     ZHar    C    T        0      0        2 
  16 chr16_81350644   Sample    C    T        1      2        2 
  16 chr16_81355644     AAsi    C    T        0      0        2 
  16 chr16_81355644     AKia    C    T        0      0        2 
  16 chr16_81355644     AOna    C    T        0      0        2 
  16 chr16_81355644     ASom    C    T        0      0        2 
  16 chr16_81355644     HCab    C    T        1      2        2 
  16 chr16_81355644     HPrz    C    T        1      2        2 
  16 chr16_81355644     ZBoe    C    T        0      0        2 
  16 chr16_81355644     ZGre    C    T        0      0        2 
  16 chr16_81355644     ZHar    C    T        0      0        2 
  16 chr16_81355644   Sample    C    T        0      0        2 
  16 chr16_81360518     AAsi    C    T        0      0        2 
  16 chr16_81360518     AKia    C    T        0      0        2 
  16 chr16_81360518     AOna    C    T        0      0        2 
  16 chr16_81360518     ASom    C    T        0      0        2 
  16 chr16_81360518     HCab    C    T        1      2        2 
  16 chr16_81360518     HPrz    C    T      0.5      1        2 
  16 chr16_81360518     ZBoe    C    T        0      0        2 
  16 chr16_81360518     ZGre    C    T        0      0        2 
  16 chr16_81360518     ZHar    C    T        0      0        2 
  16 chr16_81360518   Sample    C    T        0      0        2 
  16 chr16_81362141     AAsi    G    A        0      0        2 
  16 chr16_81362141     AKia    G    A      0.5      1        2 
  16 chr16_81362141     AOna    G    A        0      0        2 
  16 chr16_81362141     ASom    G    A        0      0        2 
  16 chr16_81362141     HCab    G    A        0      0        2 
  16 chr16_81362141     HPrz    G    A        0      0        2 
  16 chr16_81362141     ZBoe    G    A        0      0        2 
  16 chr16_81362141     ZGre    G    A        0      0        2 
  16 chr16_81362141     ZHar    G    A        0      0        2 
  16 chr16_81362141   Sample    G    A        0      0        2 
  16 chr16_81373381     AAsi    G    A        0      0        2 
  16 chr16_81373381     AKia    G    A        0      0        2 
  16 chr16_81373381     AOna    G    A        0      0        2 
  16 chr16_81373381     ASom    G    A        0      0        2 
  16 chr16_81373381     HCab    G    A      0.5      1        2 
  16 chr16_81373381     HPrz    G    A        0      0        2 
  16 chr16_81373381     ZBoe    G    A        0      0        2 
  16 chr16_81373381     ZGre    G    A        0      0        2 
  16 chr16_81373381     ZHar    G    A        0      0        2 
  16 chr16_81373381   Sample    G    A        0      0        2 
  16 chr16_81375953     AAsi    G    A        0      0        2 
  16 chr16_81375953     AKia    G    A        0      0        2 
  16 chr16_81375953     AOna    G    A        0      0        2 
  16 chr16_81375953     ASom    G    A        0      0        2 
  16 chr16_81375953     HCab    G    A        1      2        2 
  16 chr16_81375953     HPrz    G    A        1      2        2 
  16 chr16_81375953     ZBoe    G    A        0      0        2 
  16 chr16_81375953     ZGre    G    A        0      0        2 
  16 chr16_81375953     ZHar    G    A        0      0        2 
  16 chr16_81375953   Sample    G    A        0      0        2 
  16 chr16_81377999     AAsi    T    C        0      0        2 
  16 chr16_81377999     AKia    T    C        0      0        2 
  16 chr16_81377999     AOna    T    C        0      0        2 
  16 chr16_81377999     ASom    T    C        0      0        2 
  16 chr16_81377999     HCab    T    C        0      0        2 
  16 chr16_81377999     HPrz    T    C        0      0        2 
  16 chr16_81377999     ZBoe    T    C        0      0        2 
  16 chr16_81377999     ZGre    T    C        0      0        2 
  16 chr16_81377999     ZHar    T    C      0.5      1        2 
  16 chr16_81377999   Sample    T    C        0      0        2 
  16 chr16_81378700     AAsi    G    A        0      0        2 
  16 chr16_81378700     AKia    G    A        0      0        2 
  16 chr16_81378700     AOna    G    A        0      0        2 
  16 chr16_81378700     ASom    G    A        0      0        2 
  16 chr16_81378700     HCab    G    A        0      0        2 
  16 chr16_81378700     HPrz    G    A        0      0        2 
  16 chr16_81378700     ZBoe    G    A        1      2        2 
  16 chr16_81378700     ZGre    G    A        0      0        2 
  16 chr16_81378700     ZHar    G    A        0      0        2 
  16 chr16_81378700   Sample    G    A        0      0        2 
  16 chr16_81379232     AAsi    G    A        0      0        2 
  16 chr16_81379232     AKia    G    A        0      0        2 
  16 chr16_81379232     AOna    G    A        0      0        2 
  16 chr16_81379232     ASom    G    A        0      0        2 
  16 chr16_81379232     HCab    G    A        0      0        2 
  16 chr16_81379232     HPrz    G    A        0      0        2 
  16 chr16_81379232     ZBoe    G    A      0.5      1        2 
  16 chr16_81379232     ZGre    G    A        0      0        2 
  16 chr16_81379232     ZHar    G    A        0      0        2 
  16 chr16_81379232   Sample    G    A        0      0        2 
  16 chr16_81385873     AAsi    A    G        0      0        2 
  16 chr16_81385873     AKia    A    G      0.5      1        2 
  16 chr16_81385873     AOna    A    G        0      0        2 
  16 chr16_81385873     ASom    A    G        0      0        2 
  16 chr16_81385873     HCab    A    G        0      0        2 
  16 chr16_81385873     HPrz    A    G        0      0        2 
  16 chr16_81385873     ZBoe    A    G        0      0        2 
  16 chr16_81385873     ZGre    A    G        0      0        2 
  16 chr16_81385873     ZHar    A    G        0      0        2 
  16 chr16_81385873   Sample    A    G        0      0        2 
  16 chr16_81385989     AAsi    A    G        0      0        2 
  16 chr16_81385989     AKia    A    G        0      0        2 
  16 chr16_81385989     AOna    A    G        0      0        2 
  16 chr16_81385989     ASom    A    G        0      0        2 
  16 chr16_81385989     HCab    A    G        0      0        2 
  16 chr16_81385989     HPrz    A    G        0      0        2 
  16 chr16_81385989     ZBoe    A    G        0      0        2 
  16 chr16_81385989     ZGre    A    G        0      0        2 
  16 chr16_81385989     ZHar    A    G        1      2        2 
  16 chr16_81385989   Sample    A    G        0      0        2 
  16 chr16_81387631     AAsi    T    C        0      0        2 
  16 chr16_81387631     AKia    T    C      0.5      1        2 
  16 chr16_81387631     AOna    T    C        0      0        2 
  16 chr16_81387631     ASom    T    C        0      0        2 
  16 chr16_81387631     HCab    T    C        0      0        2 
  16 chr16_81387631     HPrz    T    C        0      0        2 
  16 chr16_81387631     ZBoe    T    C        0      0        2 
  16 chr16_81387631     ZGre    T    C        0      0        2 
  16 chr16_81387631     ZHar    T    C        0      0        2 
  16 chr16_81387631   Sample    T    C        0      0        2 
  16 chr16_81388009     AAsi    G    A        0      0        2 
  16 chr16_81388009     AKia    G    A        0      0        2 
  16 chr16_81388009     AOna    G    A        0      0        2 
  16 chr16_81388009     ASom    G    A        0      0        2 
  16 chr16_81388009     HCab    G    A        0      0        2 
  16 chr16_81388009     HPrz    G    A        0      0        2 
  16 chr16_81388009     ZBoe    G    A        0      0        2 
  16 chr16_81388009     ZGre    G    A        0      0        2 
  16 chr16_81388009     ZHar    G    A        1      2        2 
  16 chr16_81388009   Sample    G    A        0      0        2 
  16 chr16_81391249     AAsi    G    C        0      0        2 
  16 chr16_81391249     AKia    G    C        0      0        2 
  16 chr16_81391249     AOna    G    C        0      0        2 
  16 chr16_81391249     ASom    G    C        0      0        2 
  16 chr16_81391249     HCab    G    C        0      0        2 
  16 chr16_81391249     HPrz    G    C        0      0        2 
  16 chr16_81391249     ZBoe    G    C        0      0        2 
  16 chr16_81391249     ZGre    G    C        0      0        2 
  16 chr16_81391249     ZHar    G    C        1      2        2 
  16 chr16_81391249   Sample    G    C        0      0        2 
  16 chr16_81391311     AAsi    G    C        0      0        2 
  16 chr16_81391311     AKia    G    C        0      0        2 
  16 chr16_81391311     AOna    G    C        0      0        2 
  16 chr16_81391311     ASom    G    C        0      0        2 
  16 chr16_81391311     HCab    G    C        0      0        2 
  16 chr16_81391311     HPrz    G    C        0      0        2 
  16 chr16_81391311     ZBoe    G    C      0.5      1        2 
  16 chr16_81391311     ZGre    G    C        1      2        2 
  16 chr16_81391311     ZHar    G    C        0      0        2 
  16 chr16_81391311   Sample    G    C        0      0        2 
  16 chr16_81393509     AAsi    G    A        0      0        2 
  16 chr16_81393509     AKia    G    A        0      0        2 
  16 chr16_81393509     AOna    G    A        0      0        2 
  16 chr16_81393509     ASom    G    A        0      0        2 
  16 chr16_81393509     HCab    G    A        1      2        2 
  16 chr16_81393509     HPrz    G    A        1      2        2 
  16 chr16_81393509     ZBoe    G    A        0      0        2 
  16 chr16_81393509     ZGre    G    A        0      0        2 
  16 chr16_81393509     ZHar    G    A        0      0        2 
  16 chr16_81393509   Sample    G    A        0      0        2 
  16 chr16_81401265     AAsi    A    G        0      0        2 
  16 chr16_81401265     AKia    A    G        0      0        2 
  16 chr16_81401265     AOna    A    G        0      0        2 
  16 chr16_81401265     ASom    A    G        0      0        2 
  16 chr16_81401265     HCab    A    G        1      2        2 
  16 chr16_81401265     HPrz    A    G        1      2        2 
  16 chr16_81401265     ZBoe    A    G        0      0        2 
  16 chr16_81401265     ZGre    A    G        0      0        2 
  16 chr16_81401265     ZHar    A    G        0      0        2 
  16 chr16_81401265   Sample    A    G        0      0        2 
  16 chr16_81411867     AAsi    A    G        0      0        2 
  16 chr16_81411867     AKia    A    G        0      0        2 
  16 chr16_81411867     AOna    A    G        0      0        2 
  16 chr16_81411867     ASom    A    G        0      0        2 
  16 chr16_81411867     HCab    A    G        1      2        2 
  16 chr16_81411867     HPrz    A    G        1      2        2 
  16 chr16_81411867     ZBoe    A    G        0      0        2 
  16 chr16_81411867     ZGre    A    G        0      0        2 
  16 chr16_81411867     ZHar    A    G        0      0        2 
  16 chr16_81411867   Sample    A    G        0      0        2 
  16 chr16_81419609     AAsi    T    A        1      2        2 
  16 chr16_81419609     AKia    T    A        0      0        2 
  16 chr16_81419609     AOna    T    A        0      0        2 
  16 chr16_81419609     ASom    T    A        0      0        2 
  16 chr16_81419609     HCab    T    A        0      0        2 
  16 chr16_81419609     HPrz    T    A        0      0        2 
  16 chr16_81419609     ZBoe    T    A        0      0        2 
  16 chr16_81419609     ZGre    T    A        0      0        2 
  16 chr16_81419609     ZHar    T    A        0      0        2 
  16 chr16_81419609   Sample    T    A        1      2        2 
  16 chr16_81426732     AAsi    T    C        0      0        2 
  16 chr16_81426732     AKia    T    C        0      0        2 
  16 chr16_81426732     AOna    T    C        0      0        2 
  16 chr16_81426732     ASom    T    C        0      0        2 
  16 chr16_81426732     HCab    T    C        1      2        2 
  16 chr16_81426732     HPrz    T    C        1      2        2 
  16 chr16_81426732     ZBoe    T    C        0      0        2 
  16 chr16_81426732     ZGre    T    C        0      0        2 
  16 chr16_81426732     ZHar    T    C        0      0        2 
  16 chr16_81426732   Sample    T    C        1      2        2 
  16 chr16_81434025     AAsi    A    G        0      0        2 
  16 chr16_81434025     AKia    A    G        0      0        2 
  16 chr16_81434025     AOna    A    G        0      0        2 
  16 chr16_81434025     ASom    A    G        0      0        2 
  16 chr16_81434025     HCab    A    G        1      2        2 
  16 chr16_81434025     HPrz    A    G        1      2        2 
  16 chr16_81434025     ZBoe    A    G        0      0        2 
  16 chr16_81434025     ZGre    A    G        0      0        2 
  16 chr16_81434025     ZHar    A    G        0      0        2 
  16 chr16_81434025   Sample    A    G        0      0        2 
  16 chr16_81447600     AAsi    G    A        1      2        2 
  16 chr16_81447600     AKia    G    A        0      0        2 
  16 chr16_81447600     AOna    G    A        0      0        2 
  16 chr16_81447600     ASom    G    A        0      0        2 
  16 chr16_81447600     HCab    G    A        0      0        2 
  16 chr16_81447600     HPrz    G    A        0      0        2 
  16 chr16_81447600     ZBoe    G    A        0      0        2 
  16 chr16_81447600     ZGre    G    A        0      0        2 
  16 chr16_81447600     ZHar    G    A        0      0        2 
  16 chr16_81447600   Sample    G    A        1      2        2 
  16 chr16_81458126     AAsi    G    A        0      0        2 
  16 chr16_81458126     AKia    G    A        0      0        2 
  16 chr16_81458126     AOna    G    A        0      0        2 
  16 chr16_81458126     ASom    G    A        0      0        2 
  16 chr16_81458126     HCab    G    A        1      2        2 
  16 chr16_81458126     HPrz    G    A        1      2        2 
  16 chr16_81458126     ZBoe    G    A        0      0        2 
  16 chr16_81458126     ZGre    G    A        0      0        2 
  16 chr16_81458126     ZHar    G    A        0      0        2 
  16 chr16_81458126   Sample    G    A        0      0        2 
  16 chr16_81460191     AAsi    C    A        0      0        2 
  16 chr16_81460191     AKia    C    A        0      0        2 
  16 chr16_81460191     AOna    C    A        0      0        2 
  16 chr16_81460191     ASom    C    A        0      0        2 
  16 chr16_81460191     HCab    C    A      0.5      1        2 
  16 chr16_81460191     HPrz    C    A        0      0        2 
  16 chr16_81460191     ZBoe    C    A        0      0        2 
  16 chr16_81460191     ZGre    C    A        0      0        2 
  16 chr16_81460191     ZHar    C    A        0      0        2 
  16 chr16_81460191   Sample    C    A        0      0        2 
  16 chr16_81467705     AAsi    C    G        0      0        2 
  16 chr16_81467705     AKia    C    G        0      0        2 
  16 chr16_81467705     AOna    C    G        0      0        2 
  16 chr16_81467705     ASom    C    G        0      0        2 
  16 chr16_81467705     HCab    C    G      0.5      1        2 
  16 chr16_81467705     HPrz    C    G        0      0        2 
  16 chr16_81467705     ZBoe    C    G        0      0        2 
  16 chr16_81467705     ZGre    C    G        0      0        2 
  16 chr16_81467705     ZHar    C    G        0      0        2 
  16 chr16_81467705   Sample    C    G        0      0        2 
  16 chr16_81468344     AAsi    G    A        1      2        2 
  16 chr16_81468344     AKia    G    A        0      0        2 
  16 chr16_81468344     AOna    G    A        0      0        2 
  16 chr16_81468344     ASom    G    A        0      0        2 
  16 chr16_81468344     HCab    G    A        0      0        2 
  16 chr16_81468344     HPrz    G    A        0      0        2 
  16 chr16_81468344     ZBoe    G    A        0      0        2 
  16 chr16_81468344     ZGre    G    A        0      0        2 
  16 chr16_81468344     ZHar    G    A        0      0        2 
  16 chr16_81468344   Sample    G    A        0      0        2 
  16 chr16_81475654     AAsi    A    G        0      0        2 
  16 chr16_81475654     AKia    A    G        0      0        2 
  16 chr16_81475654     AOna    A    G        0      0        2 
  16 chr16_81475654     ASom    A    G        0      0        2 
  16 chr16_81475654     HCab    A    G        1      2        2 
  16 chr16_81475654     HPrz    A    G        1      2        2 
  16 chr16_81475654     ZBoe    A    G        0      0        2 
  16 chr16_81475654     ZGre    A    G        0      0        2 
  16 chr16_81475654     ZHar    A    G        0      0        2 
  16 chr16_81475654   Sample    A    G        0      0        2 
  16 chr16_81475752     AAsi    T    A        0      0        2 
  16 chr16_81475752     AKia    T    A        0      0        2 
  16 chr16_81475752     AOna    T    A        0      0        2 
  16 chr16_81475752     ASom    T    A        0      0        2 
  16 chr16_81475752     HCab    T    A        1      2        2 
  16 chr16_81475752     HPrz    T    A        1      2        2 
  16 chr16_81475752     ZBoe    T    A        0      0        2 
  16 chr16_81475752     ZGre    T    A        0      0        2 
  16 chr16_81475752     ZHar    T    A        0      0        2 
  16 chr16_81475752   Sample    T    A        0      0        2 
  16 chr16_81482215     AAsi    G    C        0      0        2 
  16 chr16_81482215     AKia    G    C        0      0        2 
  16 chr16_81482215     AOna    G    C        0      0        2 
  16 chr16_81482215     ASom    G    C        0      0        2 
  16 chr16_81482215     HCab    G    C      0.5      1        2 
  16 chr16_81482215     HPrz    G    C        0      0        2 
  16 chr16_81482215     ZBoe    G    C        0      0        2 
  16 chr16_81482215     ZGre    G    C        0      0        2 
  16 chr16_81482215     ZHar    G    C        0      0        2 
  16 chr16_81482215   Sample    G    C        0      0        2 
  16 chr16_81482703     AAsi    C    G        0      0        2 
  16 chr16_81482703     AKia    C    G        0      0        2 
  16 chr16_81482703     AOna    C    G        0      0        2 
  16 chr16_81482703     ASom    C    G        0      0        2 
  16 chr16_81482703     HCab    C    G        1      2        2 
  16 chr16_81482703     HPrz    C    G        1      2        2 
  16 chr16_81482703     ZBoe    C    G        0      0        2 
  16 chr16_81482703     ZGre    C    G        0      0        2 
  16 chr16_81482703     ZHar    C    G        0      0        2 
  16 chr16_81482703   Sample    C    G        0      0        2 
  16 chr16_81482959     AAsi    C    A        0      0        2 
  16 chr16_81482959     AKia    C    A        0      0        2 
  16 chr16_81482959     AOna    C    A        0      0        2 
  16 chr16_81482959     ASom    C    A        0      0        2 
  16 chr16_81482959     HCab    C    A      0.5      1        2 
  16 chr16_81482959     HPrz    C    A        0      0        2 
  16 chr16_81482959     ZBoe    C    A        0      0        2 
  16 chr16_81482959     ZGre    C    A        0      0        2 
  16 chr16_81482959     ZHar    C    A        0      0        2 
  16 chr16_81482959   Sample    C    A        0      0        2 
  16 chr16_81487083     AAsi    C    T        0      0        2 
  16 chr16_81487083     AKia    C    T        0      0        2 
  16 chr16_81487083     AOna    C    T        0      0        2 
  16 chr16_81487083     ASom    C    T        0      0        2 
  16 chr16_81487083     HCab    C    T        1      2        2 
  16 chr16_81487083     HPrz    C    T        1      2        2 
  16 chr16_81487083     ZBoe    C    T        0      0        2 
  16 chr16_81487083     ZGre    C    T        0      0        2 
  16 chr16_81487083     ZHar    C    T        0      0        2 
  16 chr16_81487083   Sample    C    T        0      0        2 
  16 chr16_81489479     AAsi    T    C        0      0        2 
  16 chr16_81489479     AKia    T    C      0.5      1        2 
  16 chr16_81489479     AOna    T    C        0      0        2 
  16 chr16_81489479     ASom    T    C        0      0        2 
  16 chr16_81489479     HCab    T    C        0      0        2 
  16 chr16_81489479     HPrz    T    C        0      0        2 
  16 chr16_81489479     ZBoe    T    C        0      0        2 
  16 chr16_81489479     ZGre    T    C        0      0        2 
  16 chr16_81489479     ZHar    T    C        0      0        2 
  16 chr16_81489479   Sample    T    C        0      0        2 
  16 chr16_81496752     AAsi    C    T        0      0        2 
  16 chr16_81496752     AKia    C    T        0      0        2 
  16 chr16_81496752     AOna    C    T        0      0        2 
  16 chr16_81496752     ASom    C    T        0      0        2 
  16 chr16_81496752     HCab    C    T        0      0        2 
  16 chr16_81496752     HPrz    C    T        1      2        2 
  16 chr16_81496752     ZBoe    C    T        0      0        2 
  16 chr16_81496752     ZGre    C    T        0      0        2 
  16 chr16_81496752     ZHar    C    T        0      0        2 
  16 chr16_81496752   Sample    C    T        0      0        2 
  16 chr16_81503704     AAsi    C    G        0      0        2 
  16 chr16_81503704     AKia    C    G        0      0        2 
  16 chr16_81503704     AOna    C    G        0      0        2 
  16 chr16_81503704     ASom    C    G        0      0        2 
  16 chr16_81503704     HCab    C    G        1      2        2 
  16 chr16_81503704     HPrz    C    G        1      2        2 
  16 chr16_81503704     ZBoe    C    G        0      0        2 
  16 chr16_81503704     ZGre    C    G        0      0        2 
  16 chr16_81503704     ZHar    C    G        0      0        2 
  16 chr16_81503704   Sample    C    G        0      0        2 
  16 chr16_81511633     AAsi    T    C        0      0        2 
  16 chr16_81511633     AKia    T    C        0      0        2 
  16 chr16_81511633     AOna    T    C      0.5      1        2 
  16 chr16_81511633     ASom    T    C        0      0        2 
  16 chr16_81511633     HCab    T    C        0      0        2 
  16 chr16_81511633     HPrz    T    C        0      0        2 
  16 chr16_81511633     ZBoe    T    C        0      0        2 
  16 chr16_81511633     ZGre    T    C        0      0        2 
  16 chr16_81511633     ZHar    T    C        0      0        2 
  16 chr16_81511633   Sample    T    C        0      0        2 
  16 chr16_81512720     AAsi    C    A        0      0        2 
  16 chr16_81512720     AKia    C    A        0      0        2 
  16 chr16_81512720     AOna    C    A        0      0        2 
  16 chr16_81512720     ASom    C    A        0      0        2 
  16 chr16_81512720     HCab    C    A        1      2        2 
  16 chr16_81512720     HPrz    C    A        1      2        2 
  16 chr16_81512720     ZBoe    C    A        0      0        2 
  16 chr16_81512720     ZGre    C    A        0      0        2 
  16 chr16_81512720     ZHar    C    A        0      0        2 
  16 chr16_81512720   Sample    C    A        0      0        2 
  16 chr16_81515787     AAsi    C    G        0      0        2 
  16 chr16_81515787     AKia    C    G        0      0        2 
  16 chr16_81515787     AOna    C    G        0      0        2 
  16 chr16_81515787     ASom    C    G        0      0        2 
  16 chr16_81515787     HCab    C    G        1      2        2 
  16 chr16_81515787     HPrz    C    G        1      2        2 
  16 chr16_81515787     ZBoe    C    G        0      0        2 
  16 chr16_81515787     ZGre    C    G        0      0        2 
  16 chr16_81515787     ZHar    C    G        0      0        2 
  16 chr16_81515787   Sample    C    G        0      0        2 
  16 chr16_81524865     AAsi    A    G        0      0        2 
  16 chr16_81524865     AKia    A    G        0      0        2 
  16 chr16_81524865     AOna    A    G        0      0        2 
  16 chr16_81524865     ASom    A    G        0      0        2 
  16 chr16_81524865     HCab    A    G        0      0        2 
  16 chr16_81524865     HPrz    A    G        0      0        2 
  16 chr16_81524865     ZBoe    A    G        1      2        2 
  16 chr16_81524865     ZGre    A    G        1      2        2 
  16 chr16_81524865     ZHar    A    G        1      2        2 
  16 chr16_81524865   Sample    A    G        0      0        2 
  16 chr16_81528633     AAsi    T    C        0      0        2 
  16 chr16_81528633     AKia    T    C        0      0        2 
  16 chr16_81528633     AOna    T    C        0      0        2 
  16 chr16_81528633     ASom    T    C        0      0        2 
  16 chr16_81528633     HCab    T    C        1      2        2 
  16 chr16_81528633     HPrz    T    C        1      2        2 
  16 chr16_81528633     ZBoe    T    C        0      0        2 
  16 chr16_81528633     ZGre    T    C        0      0        2 
  16 chr16_81528633     ZHar    T    C        0      0        2 
  16 chr16_81528633   Sample    T    C        0      0        2 
  16 chr16_81529120     AAsi    A    C      0.5      1        2 
  16 chr16_81529120     AKia    A    C        0      0        2 
  16 chr16_81529120     AOna    A    C        0      0        2 
  16 chr16_81529120     ASom    A    C        0      0        2 
  16 chr16_81529120     HCab    A    C        0      0        2 
  16 chr16_81529120     HPrz    A    C        0      0        2 
  16 chr16_81529120     ZBoe    A    C        0      0        2 
  16 chr16_81529120     ZGre    A    C        0      0        2 
  16 chr16_81529120     ZHar    A    C        0      0        2 
  16 chr16_81529120   Sample    A    C        1      2        2 
  16 chr16_81532267     AAsi    C    T        0      0        2 
  16 chr16_81532267     AKia    C    T        0      0        2 
  16 chr16_81532267     AOna    C    T      0.5      1        2 
  16 chr16_81532267     ASom    C    T        0      0        2 
  16 chr16_81532267     HCab    C    T        0      0        2 
  16 chr16_81532267     HPrz    C    T        0      0        2 
  16 chr16_81532267     ZBoe    C    T        0      0        2 
  16 chr16_81532267     ZGre    C    T        0      0        2 
  16 chr16_81532267     ZHar    C    T        0      0        2 
  16 chr16_81532267   Sample    C    T        0      0        2 
  16 chr16_81536517     AAsi    A    C        0      0        2 
  16 chr16_81536517     AKia    A    C        0      0        2 
  16 chr16_81536517     AOna    A    C        0      0        2 
  16 chr16_81536517     ASom    A    C        0      0        2 
  16 chr16_81536517     HCab    A    C        1      2        2 
  16 chr16_81536517     HPrz    A    C        1      2        2 
  16 chr16_81536517     ZBoe    A    C        0      0        2 
  16 chr16_81536517     ZGre    A    C        0      0        2 
  16 chr16_81536517     ZHar    A    C        0      0        2 
  16 chr16_81536517   Sample    A    C        0      0        2 
  16 chr16_81565373     AAsi    T    C        0      0        2 
  16 chr16_81565373     AKia    T    C        0      0        2 
  16 chr16_81565373     AOna    T    C        0      0        2 
  16 chr16_81565373     ASom    T    C        0      0        2 
  16 chr16_81565373     HCab    T    C      0.5      1        2 
  16 chr16_81565373     HPrz    T    C        0      0        2 
  16 chr16_81565373     ZBoe    T    C        0      0        2 
  16 chr16_81565373     ZGre    T    C        0      0        2 
  16 chr16_81565373     ZHar    T    C        0      0        2 
  16 chr16_81565373   Sample    T    C        0      0        2 
  16 chr16_81568900     AAsi    G    A        0      0        2 
  16 chr16_81568900     AKia    G    A        0      0        2 
  16 chr16_81568900     AOna    G    A      0.5      1        2 
  16 chr16_81568900     ASom    G    A        0      0        2 
  16 chr16_81568900     HCab    G    A        0      0        2 
  16 chr16_81568900     HPrz    G    A        0      0        2 
  16 chr16_81568900     ZBoe    G    A        0      0        2 
  16 chr16_81568900     ZGre    G    A        0      0        2 
  16 chr16_81568900     ZHar    G    A        0      0        2 
  16 chr16_81568900   Sample    G    A        0      0        2 
  16 chr16_81570472     AAsi    T    C        0      0        2 
  16 chr16_81570472     AKia    T    C        0      0        2 
  16 chr16_81570472     AOna    T    C        0      0        2 
  16 chr16_81570472     ASom    T    C        0      0        2 
  16 chr16_81570472     HCab    T    C        1      2        2 
  16 chr16_81570472     HPrz    T    C        1      2        2 
  16 chr16_81570472     ZBoe    T    C        0      0        2 
  16 chr16_81570472     ZGre    T    C        0      0        2 
  16 chr16_81570472     ZHar    T    C        0      0        2 
  16 chr16_81570472   Sample    T    C        0      0        2 
  16 chr16_81571084     AAsi    A    G        0      0        2 
  16 chr16_81571084     AKia    A    G        0      0        2 
  16 chr16_81571084     AOna    A    G        0      0        2 
  16 chr16_81571084     ASom    A    G        0      0        2 
  16 chr16_81571084     HCab    A    G        0      0        2 
  16 chr16_81571084     HPrz    A    G        0      0        2 
  16 chr16_81571084     ZBoe    A    G      0.5      1        2 
  16 chr16_81571084     ZGre    A    G        0      0        2 
  16 chr16_81571084     ZHar    A    G        0      0        2 
  16 chr16_81571084   Sample    A    G        0      0        2 
  16 chr16_81571797     AAsi    T    C        1      2        2 
  16 chr16_81571797     AKia    T    C        0      0        2 
  16 chr16_81571797     AOna    T    C        0      0        2 
  16 chr16_81571797     ASom    T    C        1      2        2 
  16 chr16_81571797     HCab    T    C        0      0        2 
  16 chr16_81571797     HPrz    T    C        0      0        2 
  16 chr16_81571797     ZBoe    T    C        0      0        2 
  16 chr16_81571797     ZGre    T    C        0      0        2 
  16 chr16_81571797     ZHar    T    C        0      0        2 
  16 chr16_81571797   Sample    T    C        1      2        2 
  16 chr16_81572631     AAsi    A    G        0      0        2 
  16 chr16_81572631     AKia    A    G        0      0        2 
  16 chr16_81572631     AOna    A    G      0.5      1        2 
  16 chr16_81572631     ASom    A    G        0      0        2 
  16 chr16_81572631     HCab    A    G        0      0        2 
  16 chr16_81572631     HPrz    A    G        0      0        2 
  16 chr16_81572631     ZBoe    A    G        0      0        2 
  16 chr16_81572631     ZGre    A    G        0      0        2 
  16 chr16_81572631     ZHar    A    G        0      0        2 
  16 chr16_81572631   Sample    A    G        0      0        2 
  16 chr16_81577271     AAsi    A    G        0      0        2 
  16 chr16_81577271     AKia    A    G        0      0        2 
  16 chr16_81577271     AOna    A    G        0      0        2 
  16 chr16_81577271     ASom    A    G        0      0        2 
  16 chr16_81577271     HCab    A    G        1      2        2 
  16 chr16_81577271     HPrz    A    G        1      2        2 
  16 chr16_81577271     ZBoe    A    G        0      0        2 
  16 chr16_81577271     ZGre    A    G        0      0        2 
  16 chr16_81577271     ZHar    A    G        0      0        2 
  16 chr16_81577271   Sample    A    G        0      0        2 
  16 chr16_81579648     AAsi    T    C        0      0        2 
  16 chr16_81579648     AKia    T    C        0      0        2 
  16 chr16_81579648     AOna    T    C      0.5      1        2 
  16 chr16_81579648     ASom    T    C        0      0        2 
  16 chr16_81579648     HCab    T    C        0      0        2 
  16 chr16_81579648     HPrz    T    C        0      0        2 
  16 chr16_81579648     ZBoe    T    C        0      0        2 
  16 chr16_81579648     ZGre    T    C        0      0        2 
  16 chr16_81579648     ZHar    T    C        0      0        2 
  16 chr16_81579648   Sample    T    C        0      0        2 
  16 chr16_81588931     AAsi    T    G        0      0        2 
  16 chr16_81588931     AKia    T    G        0      0        2 
  16 chr16_81588931     AOna    T    G        0      0        2 
  16 chr16_81588931     ASom    T    G        0      0        2 
  16 chr16_81588931     HCab    T    G        1      2        2 
  16 chr16_81588931     HPrz    T    G        1      2        2 
  16 chr16_81588931     ZBoe    T    G        0      0        2 
  16 chr16_81588931     ZGre    T    G        0      0        2 
  16 chr16_81588931     ZHar    T    G        0      0        2 
  16 chr16_81588931   Sample    T    G        0      0        2 
  16 chr16_81589460     AAsi    T    C        0      0        2 
  16 chr16_81589460     AKia    T    C        1      2        2 
  16 chr16_81589460     AOna    T    C        0      0        2 
  16 chr16_81589460     ASom    T    C        0      0        2 
  16 chr16_81589460     HCab    T    C        0      0        2 
  16 chr16_81589460     HPrz    T    C        0      0        2 
  16 chr16_81589460     ZBoe    T    C        0      0        2 
  16 chr16_81589460     ZGre    T    C        0      0        2 
  16 chr16_81589460     ZHar    T    C        0      0        2 
  16 chr16_81589460   Sample    T    C        0      0        2 
  16 chr16_81589468     AAsi    G    A        1      2        2 
  16 chr16_81589468     AKia    G    A        0      0        2 
  16 chr16_81589468     AOna    G    A        0      0        2 
  16 chr16_81589468     ASom    G    A        1      2        2 
  16 chr16_81589468     HCab    G    A        1      2        2 
  16 chr16_81589468     HPrz    G    A        1      2        2 
  16 chr16_81589468     ZBoe    G    A        0      0        2 
  16 chr16_81589468     ZGre    G    A        0      0        2 
  16 chr16_81589468     ZHar    G    A        0      0        2 
  16 chr16_81589468   Sample    G    A        1      2        2 
  16 chr16_81607630     AAsi    G    A        0      0        2 
  16 chr16_81607630     AKia    G    A        0      0        2 
  16 chr16_81607630     AOna    G    A        0      0        2 
  16 chr16_81607630     ASom    G    A        0      0        2 
  16 chr16_81607630     HCab    G    A        1      2        2 
  16 chr16_81607630     HPrz    G    A        1      2        2 
  16 chr16_81607630     ZBoe    G    A        0      0        2 
  16 chr16_81607630     ZGre    G    A        0      0        2 
  16 chr16_81607630     ZHar    G    A        0      0        2 
  16 chr16_81607630   Sample    G    A        0      0        2 
  16 chr16_81610166     AAsi    A    G        0      0        2 
  16 chr16_81610166     AKia    A    G        0      0        2 
  16 chr16_81610166     AOna    A    G      0.5      1        2 
  16 chr16_81610166     ASom    A    G        0      0        2 
  16 chr16_81610166     HCab    A    G        0      0        2 
  16 chr16_81610166     HPrz    A    G        0      0        2 
  16 chr16_81610166     ZBoe    A    G        0      0        2 
  16 chr16_81610166     ZGre    A    G        0      0        2 
  16 chr16_81610166     ZHar    A    G        0      0        2 
  16 chr16_81610166   Sample    A    G        0      0        2 
  16 chr16_81610797     AAsi    A    G        0      0        2 
  16 chr16_81610797     AKia    A    G        0      0        2 
  16 chr16_81610797     AOna    A    G        0      0        2 
  16 chr16_81610797     ASom    A    G        1      2        2 
  16 chr16_81610797     HCab    A    G        0      0        2 
  16 chr16_81610797     HPrz    A    G        0      0        2 
  16 chr16_81610797     ZBoe    A    G        0      0        2 
  16 chr16_81610797     ZGre    A    G        0      0        2 
  16 chr16_81610797     ZHar    A    G        0      0        2 
  16 chr16_81610797   Sample    A    G        0      0        2 
  16 chr16_81616758     AAsi    T    A        0      0        2 
  16 chr16_81616758     AKia    T    A        1      2        2 
  16 chr16_81616758     AOna    T    A        0      0        2 
  16 chr16_81616758     ASom    T    A        0      0        2 
  16 chr16_81616758     HCab    T    A        0      0        2 
  16 chr16_81616758     HPrz    T    A        0      0        2 
  16 chr16_81616758     ZBoe    T    A        0      0        2 
  16 chr16_81616758     ZGre    T    A        0      0        2 
  16 chr16_81616758     ZHar    T    A        0      0        2 
  16 chr16_81616758   Sample    T    A        0      0        2 
  16 chr16_81626272     AAsi    T    C        0      0        2 
  16 chr16_81626272     AKia    T    C        1      2        2 
  16 chr16_81626272     AOna    T    C        0      0        2 
  16 chr16_81626272     ASom    T    C        0      0        2 
  16 chr16_81626272     HCab    T    C        0      0        2 
  16 chr16_81626272     HPrz    T    C        0      0        2 
  16 chr16_81626272     ZBoe    T    C        0      0        2 
  16 chr16_81626272     ZGre    T    C        0      0        2 
  16 chr16_81626272     ZHar    T    C        0      0        2 
  16 chr16_81626272   Sample    T    C        0      0        2 
  16 chr16_81629945     AAsi    C    T        0      0        2 
  16 chr16_81629945     AKia    C    T        0      0        2 
  16 chr16_81629945     AOna    C    T        0      0        2 
  16 chr16_81629945     ASom    C    T        0      0        2 
  16 chr16_81629945     HCab    C    T        1      2        2 
  16 chr16_81629945     HPrz    C    T        1      2        2 
  16 chr16_81629945     ZBoe    C    T        0      0        2 
  16 chr16_81629945     ZGre    C    T        0      0        2 
  16 chr16_81629945     ZHar    C    T        0      0        2 
  16 chr16_81629945   Sample    C    T        0      0        2 
  16 chr16_81650871     AAsi    T    C        0      0        2 
  16 chr16_81650871     AKia    T    C        0      0        2 
  16 chr16_81650871     AOna    T    C      0.5      1        2 
  16 chr16_81650871     ASom    T    C        0      0        2 
  16 chr16_81650871     HCab    T    C        0      0        2 
  16 chr16_81650871     HPrz    T    C        0      0        2 
  16 chr16_81650871     ZBoe    T    C        0      0        2 
  16 chr16_81650871     ZGre    T    C        0      0        2 
  16 chr16_81650871     ZHar    T    C        0      0        2 
  16 chr16_81650871   Sample    T    C        0      0        2 
  16 chr16_81660662     AAsi    G    A        0      0        2 
  16 chr16_81660662     AKia    G    A        1      2        2 
  16 chr16_81660662     AOna    G    A        1      2        2 
  16 chr16_81660662     ASom    G    A        0      0        2 
  16 chr16_81660662     HCab    G    A        1      2        2 
  16 chr16_81660662     HPrz    G    A        1      2        2 
  16 chr16_81660662     ZBoe    G    A        0      0        2 
  16 chr16_81660662     ZGre    G    A        0      0        2 
  16 chr16_81660662     ZHar    G    A        0      0        2 
  16 chr16_81660662   Sample    G    A        0      0        2 
  16 chr16_81673924     AAsi    A    G        0      0        2 
  16 chr16_81673924     AKia    A    G        0      0        2 
  16 chr16_81673924     AOna    A    G        0      0        2 
  16 chr16_81673924     ASom    A    G        0      0        2 
  16 chr16_81673924     HCab    A    G        0      0        2 
  16 chr16_81673924     HPrz    A    G        0      0        2 
  16 chr16_81673924     ZBoe    A    G      0.5      1        2 
  16 chr16_81673924     ZGre    A    G        0      0        2 
  16 chr16_81673924     ZHar    A    G        0      0        2 
  16 chr16_81673924   Sample    A    G        0      0        2 
  16 chr16_81677150     AAsi    T    C        0      0        2 
  16 chr16_81677150     AKia    T    C        0      0        2 
  16 chr16_81677150     AOna    T    C        0      0        2 
  16 chr16_81677150     ASom    T    C        0      0        2 
  16 chr16_81677150     HCab    T    C      0.5      1        2 
  16 chr16_81677150     HPrz    T    C        0      0        2 
  16 chr16_81677150     ZBoe    T    C        0      0        2 
  16 chr16_81677150     ZGre    T    C        0      0        2 
  16 chr16_81677150     ZHar    T    C        0      0        2 
  16 chr16_81677150   Sample    T    C        0      0        2 
  16 chr16_81680578     AAsi    A    G        0      0        2 
  16 chr16_81680578     AKia    A    G        0      0        2 
  16 chr16_81680578     AOna    A    G      0.5      1        2 
  16 chr16_81680578     ASom    A    G        0      0        2 
  16 chr16_81680578     HCab    A    G        0      0        2 
  16 chr16_81680578     HPrz    A    G        0      0        2 
  16 chr16_81680578     ZBoe    A    G        0      0        2 
  16 chr16_81680578     ZGre    A    G        0      0        2 
  16 chr16_81680578     ZHar    A    G        0      0        2 
  16 chr16_81680578   Sample    A    G        0      0        2 
  16 chr16_81687609     AAsi    T    G        1      2        2 
  16 chr16_81687609     AKia    T    G        0      0        2 
  16 chr16_81687609     AOna    T    G        0      0        2 
  16 chr16_81687609     ASom    T    G        1      2        2 
  16 chr16_81687609     HCab    T    G        0      0        2 
  16 chr16_81687609     HPrz    T    G        0      0        2 
  16 chr16_81687609     ZBoe    T    G        0      0        2 
  16 chr16_81687609     ZGre    T    G        0      0        2 
  16 chr16_81687609     ZHar    T    G        0      0        2 
  16 chr16_81687609   Sample    T    G        1      2        2 
  16 chr16_81688154     AAsi    C    T        1      2        2 
  16 chr16_81688154     AKia    C    T        0      0        2 
  16 chr16_81688154     AOna    C    T        0      0        2 
  16 chr16_81688154     ASom    C    T        1      2        2 
  16 chr16_81688154     HCab    C    T        1      2        2 
  16 chr16_81688154     HPrz    C    T        1      2        2 
  16 chr16_81688154     ZBoe    C    T        0      0        2 
  16 chr16_81688154     ZGre    C    T        0      0        2 
  16 chr16_81688154     ZHar    C    T        0      0        2 
  16 chr16_81688154   Sample    C    T        1      2        2 
  16 chr16_81704029     AAsi    C    T        0      0        2 
  16 chr16_81704029     AKia    C    T        0      0        2 
  16 chr16_81704029     AOna    C    T        0      0        2 
  16 chr16_81704029     ASom    C    T        0      0        2 
  16 chr16_81704029     HCab    C    T      0.5      1        2 
  16 chr16_81704029     HPrz    C    T        0      0        2 
  16 chr16_81704029     ZBoe    C    T        0      0        2 
  16 chr16_81704029     ZGre    C    T        0      0        2 
  16 chr16_81704029     ZHar    C    T        0      0        2 
  16 chr16_81704029   Sample    C    T        0      0        2 
  16 chr16_81720052     AAsi    T    C        0      0        2 
  16 chr16_81720052     AKia    T    C        0      0        2 
  16 chr16_81720052     AOna    T    C        0      0        2 
  16 chr16_81720052     ASom    T    C        0      0        2 
  16 chr16_81720052     HCab    T    C        1      2        2 
  16 chr16_81720052     HPrz    T    C        1      2        2 
  16 chr16_81720052     ZBoe    T    C        0      0        2 
  16 chr16_81720052     ZGre    T    C        0      0        2 
  16 chr16_81720052     ZHar    T    C        0      0        2 
  16 chr16_81720052   Sample    T    C        0      0        2 
  16 chr16_81734176     AAsi    A    T        0      0        2 
  16 chr16_81734176     AKia    A    T        0      0        2 
  16 chr16_81734176     AOna    A    T        0      0        2 
  16 chr16_81734176     ASom    A    T        0      0        2 
  16 chr16_81734176     HCab    A    T        0      0        2 
  16 chr16_81734176     HPrz    A    T      0.5      1        2 
  16 chr16_81734176     ZBoe    A    T        0      0        2 
  16 chr16_81734176     ZGre    A    T        0      0        2 
  16 chr16_81734176     ZHar    A    T        0      0        2 
  16 chr16_81734176   Sample    A    T        0      0        2 
  16 chr16_81740417     AAsi    A    G        0      0        2 
  16 chr16_81740417     AKia    A    G        1      2        2 
  16 chr16_81740417     AOna    A    G      0.5      1        2 
  16 chr16_81740417     ASom    A    G        0      0        2 
  16 chr16_81740417     HCab    A    G        0      0        2 
  16 chr16_81740417     HPrz    A    G        0      0        2 
  16 chr16_81740417     ZBoe    A    G        0      0        2 
  16 chr16_81740417     ZGre    A    G        0      0        2 
  16 chr16_81740417     ZHar    A    G        0      0        2 
  16 chr16_81740417   Sample    A    G        0      0        2 
  16 chr16_81741929     AAsi    G    A        0      0        2 
  16 chr16_81741929     AKia    G    A        0      0        2 
  16 chr16_81741929     AOna    G    A        0      0        2 
  16 chr16_81741929     ASom    G    A        0      0        2 
  16 chr16_81741929     HCab    G    A      0.5      1        2 
  16 chr16_81741929     HPrz    G    A        0      0        2 
  16 chr16_81741929     ZBoe    G    A        0      0        2 
  16 chr16_81741929     ZGre    G    A        0      0        2 
  16 chr16_81741929     ZHar    G    A        0      0        2 
  16 chr16_81741929   Sample    G    A        0      0        2 
  16 chr16_81744542     AAsi    G    A        0      0        2 
  16 chr16_81744542     AKia    G    A        0      0        2 
  16 chr16_81744542     AOna    G    A        0      0        2 
  16 chr16_81744542     ASom    G    A        0      0        2 
  16 chr16_81744542     HCab    G    A        0      0        2 
  16 chr16_81744542     HPrz    G    A        0      0        2 
  16 chr16_81744542     ZBoe    G    A        0      0        2 
  16 chr16_81744542     ZGre    G    A      0.5      1        2 
  16 chr16_81744542     ZHar    G    A        0      0        2 
  16 chr16_81744542   Sample    G    A        0      0        2 
  16 chr16_81745246     AAsi    T    C        0      0        2 
  16 chr16_81745246     AKia    T    C        0      0        2 
  16 chr16_81745246     AOna    T    C        0      0        2 
  16 chr16_81745246     ASom    T    C        0      0        2 
  16 chr16_81745246     HCab    T    C        0      0        2 
  16 chr16_81745246     HPrz    T    C        0      0        2 
  16 chr16_81745246     ZBoe    T    C        0      0        2 
  16 chr16_81745246     ZGre    T    C        0      0        2 
  16 chr16_81745246     ZHar    T    C        1      2        2 
  16 chr16_81745246   Sample    T    C        0      0        2 
  16 chr16_81746959     AAsi    G    C        1      2        2 
  16 chr16_81746959     AKia    G    C        0      0        2 
  16 chr16_81746959     AOna    G    C        0      0        2 
  16 chr16_81746959     ASom    G    C        1      2        2 
  16 chr16_81746959     HCab    G    C        0      0        2 
  16 chr16_81746959     HPrz    G    C        0      0        2 
  16 chr16_81746959     ZBoe    G    C        0      0        2 
  16 chr16_81746959     ZGre    G    C        0      0        2 
  16 chr16_81746959     ZHar    G    C        0      0        2 
  16 chr16_81746959   Sample    G    C        1      2        2 
  16 chr16_81747653     AAsi    T    C        0      0        2 
  16 chr16_81747653     AKia    T    C      0.5      1        2 
  16 chr16_81747653     AOna    T    C        0      0        2 
  16 chr16_81747653     ASom    T    C        0      0        2 
  16 chr16_81747653     HCab    T    C        0      0        2 
  16 chr16_81747653     HPrz    T    C        0      0        2 
  16 chr16_81747653     ZBoe    T    C        0      0        2 
  16 chr16_81747653     ZGre    T    C        0      0        2 
  16 chr16_81747653     ZHar    T    C        0      0        2 
  16 chr16_81747653   Sample    T    C        0      0        2 
  16 chr16_81753817     AAsi    C    T        0      0        2 
  16 chr16_81753817     AKia    C    T        0      0        2 
  16 chr16_81753817     AOna    C    T        0      0        2 
  16 chr16_81753817     ASom    C    T        0      0        2 
  16 chr16_81753817     HCab    C    T        0      0        2 
  16 chr16_81753817     HPrz    C    T        0      0        2 
  16 chr16_81753817     ZBoe    C    T        0      0        2 
  16 chr16_81753817     ZGre    C    T        1      2        2 
  16 chr16_81753817     ZHar    C    T        0      0        2 
  16 chr16_81753817   Sample    C    T        0      0        2 
  16 chr16_81756184     AAsi    T    C        0      0        2 
  16 chr16_81756184     AKia    T    C        0      0        2 
  16 chr16_81756184     AOna    T    C        0      0        2 
  16 chr16_81756184     ASom    T    C        0      0        2 
  16 chr16_81756184     HCab    T    C        0      0        2 
  16 chr16_81756184     HPrz    T    C        0      0        2 
  16 chr16_81756184     ZBoe    T    C      0.5      1        2 
  16 chr16_81756184     ZGre    T    C        0      0        2 
  16 chr16_81756184     ZHar    T    C        0      0        2 
  16 chr16_81756184   Sample    T    C        0      0        2 
  16 chr16_81756282     AAsi    C    T        0      0        2 
  16 chr16_81756282     AKia    C    T        0      0        2 
  16 chr16_81756282     AOna    C    T        0      0        2 
  16 chr16_81756282     ASom    C    T        0      0        2 
  16 chr16_81756282     HCab    C    T        1      2        2 
  16 chr16_81756282     HPrz    C    T      0.5      1        2 
  16 chr16_81756282     ZBoe    C    T        0      0        2 
  16 chr16_81756282     ZGre    C    T        0      0        2 
  16 chr16_81756282     ZHar    C    T        0      0        2 
  16 chr16_81756282   Sample    C    T        0      0        2 
  16 chr16_81756458     AAsi    C    T        0      0        2 
  16 chr16_81756458     AKia    C    T      0.5      1        2 
  16 chr16_81756458     AOna    C    T        1      2        2 
  16 chr16_81756458     ASom    C    T        0      0        2 
  16 chr16_81756458     HCab    C    T        0      0        2 
  16 chr16_81756458     HPrz    C    T        0      0        2 
  16 chr16_81756458     ZBoe    C    T        0      0        2 
  16 chr16_81756458     ZGre    C    T        0      0        2 
  16 chr16_81756458     ZHar    C    T        0      0        2 
  16 chr16_81756458   Sample    C    T        0      0        2 
  16 chr16_81757534     AAsi    A    G        0      0        2 
  16 chr16_81757534     AKia    A    G        0      0        2 
  16 chr16_81757534     AOna    A    G        0      0        2 
  16 chr16_81757534     ASom    A    G        0      0        2 
  16 chr16_81757534     HCab    A    G        0      0        2 
  16 chr16_81757534     HPrz    A    G        0      0        2 
  16 chr16_81757534     ZBoe    A    G        0      0        2 
  16 chr16_81757534     ZGre    A    G        0      0        2 
  16 chr16_81757534     ZHar    A    G        1      2        2 
  16 chr16_81757534   Sample    A    G        0      0        2 
  16 chr16_81758500     AAsi    G    C        1      2        2 
  16 chr16_81758500     AKia    G    C        0      0        2 
  16 chr16_81758500     AOna    G    C        0      0        2 
  16 chr16_81758500     ASom    G    C        0      0        2 
  16 chr16_81758500     HCab    G    C        0      0        2 
  16 chr16_81758500     HPrz    G    C        0      0        2 
  16 chr16_81758500     ZBoe    G    C        0      0        2 
  16 chr16_81758500     ZGre    G    C        0      0        2 
  16 chr16_81758500     ZHar    G    C        0      0        2 
  16 chr16_81758500   Sample    G    C        1      2        2 
  16 chr16_81759361     AAsi    A    C        0      0        2 
  16 chr16_81759361     AKia    A    C        0      0        2 
  16 chr16_81759361     AOna    A    C        0      0        2 
  16 chr16_81759361     ASom    A    C        0      0        2 
  16 chr16_81759361     HCab    A    C      0.5      1        2 
  16 chr16_81759361     HPrz    A    C      0.5      1        2 
  16 chr16_81759361     ZBoe    A    C        0      0        2 
  16 chr16_81759361     ZGre    A    C        0      0        2 
  16 chr16_81759361     ZHar    A    C        0      0        2 
  16 chr16_81759361   Sample    A    C        0      0        2 
  16 chr16_81760700     AAsi    C    A        0      0        2 
  16 chr16_81760700     AKia    C    A        0      0        2 
  16 chr16_81760700     AOna    C    A        0      0        2 
  16 chr16_81760700     ASom    C    A        0      0        2 
  16 chr16_81760700     HCab    C    A        0      0        2 
  16 chr16_81760700     HPrz    C    A        0      0        2 
  16 chr16_81760700     ZBoe    C    A        0      0        2 
  16 chr16_81760700     ZGre    C    A      0.5      1        2 
  16 chr16_81760700     ZHar    C    A        0      0        2 
  16 chr16_81760700   Sample    C    A        0      0        2 
  16 chr16_81761778     AAsi    A    G        0      0        2 
  16 chr16_81761778     AKia    A    G        0      0        2 
  16 chr16_81761778     AOna    A    G        0      0        2 
  16 chr16_81761778     ASom    A    G        0      0        2 
  16 chr16_81761778     HCab    A    G      0.5      1        2 
  16 chr16_81761778     HPrz    A    G        0      0        2 
  16 chr16_81761778     ZBoe    A    G        0      0        2 
  16 chr16_81761778     ZGre    A    G        0      0        2 
  16 chr16_81761778     ZHar    A    G        0      0        2 
  16 chr16_81761778   Sample    A    G        0      0        2 
  16 chr16_81762203     AAsi    C    G        0      0        2 
  16 chr16_81762203     AKia    C    G        0      0        2 
  16 chr16_81762203     AOna    C    G        0      0        2 
  16 chr16_81762203     ASom    C    G        0      0        2 
  16 chr16_81762203     HCab    C    G        0      0        2 
  16 chr16_81762203     HPrz    C    G        0      0        2 
  16 chr16_81762203     ZBoe    C    G        1      2        2 
  16 chr16_81762203     ZGre    C    G        0      0        2 
  16 chr16_81762203     ZHar    C    G        0      0        2 
  16 chr16_81762203   Sample    C    G        0      0        2 
  16 chr16_81762388     AAsi    G    T        0      0        2 
  16 chr16_81762388     AKia    G    T        0      0        2 
  16 chr16_81762388     AOna    G    T        0      0        2 
  16 chr16_81762388     ASom    G    T        0      0        2 
  16 chr16_81762388     HCab    G    T        0      0        2 
  16 chr16_81762388     HPrz    G    T        0      0        2 
  16 chr16_81762388     ZBoe    G    T      0.5      1        2 
  16 chr16_81762388     ZGre    G    T        0      0        2 
  16 chr16_81762388     ZHar    G    T        0      0        2 
  16 chr16_81762388   Sample    G    T        0      0        2 
  16 chr16_81766585     AAsi    C    G        0      0        2 
  16 chr16_81766585     AKia    C    G        0      0        2 
  16 chr16_81766585     AOna    C    G        0      0        2 
  16 chr16_81766585     ASom    C    G        0      0        2 
  16 chr16_81766585     HCab    C    G        1      2        2 
  16 chr16_81766585     HPrz    C    G        1      2        2 
  16 chr16_81766585     ZBoe    C    G        0      0        2 
  16 chr16_81766585     ZGre    C    G        0      0        2 
  16 chr16_81766585     ZHar    C    G        0      0        2 
  16 chr16_81766585   Sample    C    G        0      0        2 
  16 chr16_81766625     AAsi    T    C        0      0        2 
  16 chr16_81766625     AKia    T    C        0      0        2 
  16 chr16_81766625     AOna    T    C        0      0        2 
  16 chr16_81766625     ASom    T    C        0      0        2 
  16 chr16_81766625     HCab    T    C      0.5      1        2 
  16 chr16_81766625     HPrz    T    C      0.5      1        2 
  16 chr16_81766625     ZBoe    T    C        0      0        2 
  16 chr16_81766625     ZGre    T    C        0      0        2 
  16 chr16_81766625     ZHar    T    C        0      0        2 
  16 chr16_81766625   Sample    T    C        0      0        2 
  16 chr16_81772862     AAsi    A    G        0      0        2 
  16 chr16_81772862     AKia    A    G        0      0        2 
  16 chr16_81772862     AOna    A    G        0      0        2 
  16 chr16_81772862     ASom    A    G        0      0        2 
  16 chr16_81772862     HCab    A    G      0.5      1        2 
  16 chr16_81772862     HPrz    A    G        0      0        2 
  16 chr16_81772862     ZBoe    A    G        0      0        2 
  16 chr16_81772862     ZGre    A    G        0      0        2 
  16 chr16_81772862     ZHar    A    G        0      0        2 
  16 chr16_81772862   Sample    A    G        0      0        2 
  16 chr16_81773599     AAsi    A    G        1      2        2 
  16 chr16_81773599     AKia    A    G        0      0        2 
  16 chr16_81773599     AOna    A    G        0      0        2 
  16 chr16_81773599     ASom    A    G        1      2        2 
  16 chr16_81773599     HCab    A    G        0      0        2 
  16 chr16_81773599     HPrz    A    G        0      0        2 
  16 chr16_81773599     ZBoe    A    G        0      0        2 
  16 chr16_81773599     ZGre    A    G        0      0        2 
  16 chr16_81773599     ZHar    A    G        0      0        2 
  16 chr16_81773599   Sample    A    G        1      2        2 
  16 chr16_81780812     AAsi    C    A        0      0        2 
  16 chr16_81780812     AKia    C    A        0      0        2 
  16 chr16_81780812     AOna    C    A        0      0        2 
  16 chr16_81780812     ASom    C    A        0      0        2 
  16 chr16_81780812     HCab    C    A        0      0        2 
  16 chr16_81780812     HPrz    C    A        0      0        2 
  16 chr16_81780812     ZBoe    C    A      0.5      1        2 
  16 chr16_81780812     ZGre    C    A        0      0        2 
  16 chr16_81780812     ZHar    C    A        0      0        2 
  16 chr16_81780812   Sample    C    A        0      0        2 
  16 chr16_81782758     AAsi    T    C        0      0        2 
  16 chr16_81782758     AKia    T    C        0      0        2 
  16 chr16_81782758     AOna    T    C        0      0        2 
  16 chr16_81782758     ASom    T    C        0      0        2 
  16 chr16_81782758     HCab    T    C        1      2        2 
  16 chr16_81782758     HPrz    T    C        1      2        2 
  16 chr16_81782758     ZBoe    T    C        0      0        2 
  16 chr16_81782758     ZGre    T    C        0      0        2 
  16 chr16_81782758     ZHar    T    C        0      0        2 
  16 chr16_81782758   Sample    T    C        0      0        2 
  16 chr16_81786578     AAsi    C    T        0      0        2 
  16 chr16_81786578     AKia    C    T        0      0        2 
  16 chr16_81786578     AOna    C    T        0      0        2 
  16 chr16_81786578     ASom    C    T        0      0        2 
  16 chr16_81786578     HCab    C    T        0      0        2 
  16 chr16_81786578     HPrz    C    T        0      0        2 
  16 chr16_81786578     ZBoe    C    T        0      0        2 
  16 chr16_81786578     ZGre    C    T      0.5      1        2 
  16 chr16_81786578     ZHar    C    T        0      0        2 
  16 chr16_81786578   Sample    C    T        0      0        2 
  16 chr16_81787633     AAsi    A    C        0      0        2 
  16 chr16_81787633     AKia    A    C        1      2        2 
  16 chr16_81787633     AOna    A    C      0.5      1        2 
  16 chr16_81787633     ASom    A    C        0      0        2 
  16 chr16_81787633     HCab    A    C        0      0        2 
  16 chr16_81787633     HPrz    A    C        0      0        2 
  16 chr16_81787633     ZBoe    A    C        0      0        2 
  16 chr16_81787633     ZGre    A    C        0      0        2 
  16 chr16_81787633     ZHar    A    C        0      0        2 
  16 chr16_81787633   Sample    A    C        0      0        2 
  16 chr16_81792782     AAsi    G    C        0      0        2 
  16 chr16_81792782     AKia    G    C        0      0        2 
  16 chr16_81792782     AOna    G    C        0      0        2 
  16 chr16_81792782     ASom    G    C        0      0        2 
  16 chr16_81792782     HCab    G    C        0      0        2 
  16 chr16_81792782     HPrz    G    C        0      0        2 
  16 chr16_81792782     ZBoe    G    C      0.5      1        2 
  16 chr16_81792782     ZGre    G    C        0      0        2 
  16 chr16_81792782     ZHar    G    C        0      0        2 
  16 chr16_81792782   Sample    G    C        0      0        2 
  16 chr16_81793188     AAsi    G    A        0      0        2 
  16 chr16_81793188     AKia    G    A        0      0        2 
  16 chr16_81793188     AOna    G    A      0.5      1        2 
  16 chr16_81793188     ASom    G    A        0      0        2 
  16 chr16_81793188     HCab    G    A        0      0        2 
  16 chr16_81793188     HPrz    G    A        0      0        2 
  16 chr16_81793188     ZBoe    G    A        0      0        2 
  16 chr16_81793188     ZGre    G    A        0      0        2 
  16 chr16_81793188     ZHar    G    A        0      0        2 
  16 chr16_81793188   Sample    G    A        0      0        2 
  16 chr16_81795390     AAsi    C    T        0      0        2 
  16 chr16_81795390     AKia    C    T        0      0        2 
  16 chr16_81795390     AOna    C    T        0      0        2 
  16 chr16_81795390     ASom    C    T        0      0        2 
  16 chr16_81795390     HCab    C    T        0      0        2 
  16 chr16_81795390     HPrz    C    T        0      0        2 
  16 chr16_81795390     ZBoe    C    T        0      0        2 
  16 chr16_81795390     ZGre    C    T      0.5      1        2 
  16 chr16_81795390     ZHar    C    T        0      0        2 
  16 chr16_81795390   Sample    C    T        0      0        2 
  16 chr16_81797464     AAsi    A    G        0      0        2 
  16 chr16_81797464     AKia    A    G        0      0        2 
  16 chr16_81797464     AOna    A    G      0.5      1        2 
  16 chr16_81797464     ASom    A    G        0      0        2 
  16 chr16_81797464     HCab    A    G        0      0        2 
  16 chr16_81797464     HPrz    A    G        0      0        2 
  16 chr16_81797464     ZBoe    A    G        0      0        2 
  16 chr16_81797464     ZGre    A    G        0      0        2 
  16 chr16_81797464     ZHar    A    G        0      0        2 
  16 chr16_81797464   Sample    A    G        0      0        2 
  16 chr16_81801617     AAsi    G    T      0.5      1        2 
  16 chr16_81801617     AKia    G    T        0      0        2 
  16 chr16_81801617     AOna    G    T        0      0        2 
  16 chr16_81801617     ASom    G    T        1      2        2 
  16 chr16_81801617     HCab    G    T        0      0        2 
  16 chr16_81801617     HPrz    G    T        0      0        2 
  16 chr16_81801617     ZBoe    G    T        0      0        2 
  16 chr16_81801617     ZGre    G    T        0      0        2 
  16 chr16_81801617     ZHar    G    T        0      0        2 
  16 chr16_81801617   Sample    G    T        1      2        2 
  16 chr16_81804530     AAsi    T    C        0      0        2 
  16 chr16_81804530     AKia    T    C        0      0        2 
  16 chr16_81804530     AOna    T    C        0      0        2 
  16 chr16_81804530     ASom    T    C        0      0        2 
  16 chr16_81804530     HCab    T    C        0      0        2 
  16 chr16_81804530     HPrz    T    C        0      0        2 
  16 chr16_81804530     ZBoe    T    C      0.5      1        2 
  16 chr16_81804530     ZGre    T    C        0      0        2 
  16 chr16_81804530     ZHar    T    C        0      0        2 
  16 chr16_81804530   Sample    T    C        0      0        2 
  16 chr16_81815454     AAsi    A    G        0      0        2 
  16 chr16_81815454     AKia    A    G        0      0        2 
  16 chr16_81815454     AOna    A    G        0      0        2 
  16 chr16_81815454     ASom    A    G        0      0        2 
  16 chr16_81815454     HCab    A    G        0      0        2 
  16 chr16_81815454     HPrz    A    G        0      0        2 
  16 chr16_81815454     ZBoe    A    G        0      0        2 
  16 chr16_81815454     ZGre    A    G      0.5      1        2 
  16 chr16_81815454     ZHar    A    G        0      0        2 
  16 chr16_81815454   Sample    A    G        0      0        2 
  16 chr16_81816951     AAsi    C    A        0      0        2 
  16 chr16_81816951     AKia    C    A      0.5      1        2 
  16 chr16_81816951     AOna    C    A        0      0        2 
  16 chr16_81816951     ASom    C    A        0      0        2 
  16 chr16_81816951     HCab    C    A        0      0        2 
  16 chr16_81816951     HPrz    C    A        0      0        2 
  16 chr16_81816951     ZBoe    C    A        0      0        2 
  16 chr16_81816951     ZGre    C    A        0      0        2 
  16 chr16_81816951     ZHar    C    A        0      0        2 
  16 chr16_81816951   Sample    C    A        0      0        2 
  16 chr16_81818448     AAsi    C    T        0      0        2 
  16 chr16_81818448     AKia    C    T        0      0        2 
  16 chr16_81818448     AOna    C    T        0      0        2 
  16 chr16_81818448     ASom    C    T        0      0        2 
  16 chr16_81818448     HCab    C    T        0      0        2 
  16 chr16_81818448     HPrz    C    T        0      0        2 
  16 chr16_81818448     ZBoe    C    T        0      0        2 
  16 chr16_81818448     ZGre    C    T        1      2        2 
  16 chr16_81818448     ZHar    C    T        0      0        2 
  16 chr16_81818448   Sample    C    T        0      0        2 
  16 chr16_81819398     AAsi    C    G        0      0        2 
  16 chr16_81819398     AKia    C    G        1      2        2 
  16 chr16_81819398     AOna    C    G        0      0        2 
  16 chr16_81819398     ASom    C    G        0      0        2 
  16 chr16_81819398     HCab    C    G        0      0        2 
  16 chr16_81819398     HPrz    C    G        0      0        2 
  16 chr16_81819398     ZBoe    C    G        0      0        2 
  16 chr16_81819398     ZGre    C    G        0      0        2 
  16 chr16_81819398     ZHar    C    G        0      0        2 
  16 chr16_81819398   Sample    C    G        0      0        2 
  16 chr16_81829960     AAsi    G    A        0      0        2 
  16 chr16_81829960     AKia    G    A        0      0        2 
  16 chr16_81829960     AOna    G    A        0      0        2 
  16 chr16_81829960     ASom    G    A        0      0        2 
  16 chr16_81829960     HCab    G    A        1      2        2 
  16 chr16_81829960     HPrz    G    A        1      2        2 
  16 chr16_81829960     ZBoe    G    A        0      0        2 
  16 chr16_81829960     ZGre    G    A        0      0        2 
  16 chr16_81829960     ZHar    G    A        0      0        2 
  16 chr16_81829960   Sample    G    A        0      0        2 
  16 chr16_81832104     AAsi    A    G        0      0        2 
  16 chr16_81832104     AKia    A    G        0      0        2 
  16 chr16_81832104     AOna    A    G        0      0        2 
  16 chr16_81832104     ASom    A    G        0      0        2 
  16 chr16_81832104     HCab    A    G        0      0        2 
  16 chr16_81832104     HPrz    A    G        0      0        2 
  16 chr16_81832104     ZBoe    A    G        1      2        2 
  16 chr16_81832104     ZGre    A    G        1      2        2 
  16 chr16_81832104     ZHar    A    G        1      2        2 
  16 chr16_81832104   Sample    A    G        0      0        2 
  16 chr16_81834537     AAsi    G    T        0      0        2 
  16 chr16_81834537     AKia    G    T        0      0        2 
  16 chr16_81834537     AOna    G    T        0      0        2 
  16 chr16_81834537     ASom    G    T        0      0        2 
  16 chr16_81834537     HCab    G    T        0      0        2 
  16 chr16_81834537     HPrz    G    T        0      0        2 
  16 chr16_81834537     ZBoe    G    T        1      2        2 
  16 chr16_81834537     ZGre    G    T        0      0        2 
  16 chr16_81834537     ZHar    G    T        0      0        2 
  16 chr16_81834537   Sample    G    T        0      0        2 
  16 chr16_81835725     AAsi    G    T        0      0        2 
  16 chr16_81835725     AKia    G    T        0      0        2 
  16 chr16_81835725     AOna    G    T        0      0        2 
  16 chr16_81835725     ASom    G    T        0      0        2 
  16 chr16_81835725     HCab    G    T        0      0        2 
  16 chr16_81835725     HPrz    G    T        0      0        2 
  16 chr16_81835725     ZBoe    G    T        0      0        2 
  16 chr16_81835725     ZGre    G    T      0.5      1        2 
  16 chr16_81835725     ZHar    G    T        0      0        2 
  16 chr16_81835725   Sample    G    T        0      0        2 
  16 chr16_81838165     AAsi    G    A        0      0        2 
  16 chr16_81838165     AKia    G    A        0      0        2 
  16 chr16_81838165     AOna    G    A      0.5      1        2 
  16 chr16_81838165     ASom    G    A        0      0        2 
  16 chr16_81838165     HCab    G    A        0      0        2 
  16 chr16_81838165     HPrz    G    A        0      0        2 
  16 chr16_81838165     ZBoe    G    A        0      0        2 
  16 chr16_81838165     ZGre    G    A        0      0        2 
  16 chr16_81838165     ZHar    G    A        0      0        2 
  16 chr16_81838165   Sample    G    A        0      0        2 
  16 chr16_81845479     AAsi    A    G        0      0        2 
  16 chr16_81845479     AKia    A    G        0      0        2 
  16 chr16_81845479     AOna    A    G      0.5      1        2 
  16 chr16_81845479     ASom    A    G        0      0        2 
  16 chr16_81845479     HCab    A    G        0      0        2 
  16 chr16_81845479     HPrz    A    G        0      0        2 
  16 chr16_81845479     ZBoe    A    G        0      0        2 
  16 chr16_81845479     ZGre    A    G        0      0        2 
  16 chr16_81845479     ZHar    A    G        0      0        2 
  16 chr16_81845479   Sample    A    G        0      0        2 
  16 chr16_81848369     AAsi    C    A        1      2        2 
  16 chr16_81848369     AKia    C    A        1      2        2 
  16 chr16_81848369     AOna    C    A        1      2        2 
  16 chr16_81848369     ASom    C    A        1      2        2 
  16 chr16_81848369     HCab    C    A        0      0        2 
  16 chr16_81848369     HPrz    C    A        0      0        2 
  16 chr16_81848369     ZBoe    C    A        0      0        2 
  16 chr16_81848369     ZGre    C    A        0      0        2 
  16 chr16_81848369     ZHar    C    A        0      0        2 
  16 chr16_81848369   Sample    C    A        1      2        2 
  16 chr16_81849597     AAsi    C    A        0      0        2 
  16 chr16_81849597     AKia    C    A        0      0        2 
  16 chr16_81849597     AOna    C    A        0      0        2 
  16 chr16_81849597     ASom    C    A        0      0        2 
  16 chr16_81849597     HCab    C    A        0      0        2 
  16 chr16_81849597     HPrz    C    A        0      0        2 
  16 chr16_81849597     ZBoe    C    A        0      0        2 
  16 chr16_81849597     ZGre    C    A      0.5      1        2 
  16 chr16_81849597     ZHar    C    A        0      0        2 
  16 chr16_81849597   Sample    C    A        0      0        2 
  16 chr16_81853072     AAsi    C    T        1      2        2 
  16 chr16_81853072     AKia    C    T        1      2        2 
  16 chr16_81853072     AOna    C    T        1      2        2 
  16 chr16_81853072     ASom    C    T        1      2        2 
  16 chr16_81853072     HCab    C    T        0      0        2 
  16 chr16_81853072     HPrz    C    T        0      0        2 
  16 chr16_81853072     ZBoe    C    T        0      0        2 
  16 chr16_81853072     ZGre    C    T        0      0        2 
  16 chr16_81853072     ZHar    C    T        0      0        2 
  16 chr16_81853072   Sample    C    T        1      2        2 
  16 chr16_81855236     AAsi    T    C        0      0        2 
  16 chr16_81855236     AKia    T    C        0      0        2 
  16 chr16_81855236     AOna    T    C        0      0        2 
  16 chr16_81855236     ASom    T    C        0      0        2 
  16 chr16_81855236     HCab    T    C        0      0        2 
  16 chr16_81855236     HPrz    T    C        0      0        2 
  16 chr16_81855236     ZBoe    T    C        1      2        2 
  16 chr16_81855236     ZGre    T    C        1      2        2 
  16 chr16_81855236     ZHar    T    C        1      2        2 
  16 chr16_81855236   Sample    T    C        0      0        2 
  16 chr16_81873399     AAsi    C    G        0      0        2 
  16 chr16_81873399     AKia    C    G        0      0        2 
  16 chr16_81873399     AOna    C    G        0      0        2 
  16 chr16_81873399     ASom    C    G        0      0        2 
  16 chr16_81873399     HCab    C    G        1      2        2 
  16 chr16_81873399     HPrz    C    G        1      2        2 
  16 chr16_81873399     ZBoe    C    G        0      0        2 
  16 chr16_81873399     ZGre    C    G        0      0        2 
  16 chr16_81873399     ZHar    C    G        0      0        2 
  16 chr16_81873399   Sample    C    G        0      0        2 
  16 chr16_81874276     AAsi    C    T        0      0        2 
  16 chr16_81874276     AKia    C    T        0      0        2 
  16 chr16_81874276     AOna    C    T        0      0        2 
  16 chr16_81874276     ASom    C    T        0      0        2 
  16 chr16_81874276     HCab    C    T        0      0        2 
  16 chr16_81874276     HPrz    C    T      0.5      1        2 
  16 chr16_81874276     ZBoe    C    T        0      0        2 
  16 chr16_81874276     ZGre    C    T        0      0        2 
  16 chr16_81874276     ZHar    C    T        0      0        2 
  16 chr16_81874276   Sample    C    T        0      0        2 
  16 chr16_81880486     AAsi    A    G        0      0        2 
  16 chr16_81880486     AKia    A    G        0      0        2 
  16 chr16_81880486     AOna    A    G        0      0        2 
  16 chr16_81880486     ASom    A    G        0      0        2 
  16 chr16_81880486     HCab    A    G        0      0        2 
  16 chr16_81880486     HPrz    A    G      0.5      1        2 
  16 chr16_81880486     ZBoe    A    G        0      0        2 
  16 chr16_81880486     ZGre    A    G        0      0        2 
  16 chr16_81880486     ZHar    A    G        0      0        2 
  16 chr16_81880486   Sample    A    G        0      0        2 
  16 chr16_81880733     AAsi    T    G        0      0        2 
  16 chr16_81880733     AKia    T    G        0      0        2 
  16 chr16_81880733     AOna    T    G        0      0        2 
  16 chr16_81880733     ASom    T    G        0      0        2 
  16 chr16_81880733     HCab    T    G        0      0        2 
  16 chr16_81880733     HPrz    T    G      0.5      1        2 
  16 chr16_81880733     ZBoe    T    G        0      0        2 
  16 chr16_81880733     ZGre    T    G        0      0        2 
  16 chr16_81880733     ZHar    T    G        0      0        2 
  16 chr16_81880733   Sample    T    G        0      0        2 
  16 chr16_81881030     AAsi    T    C        0      0        2 
  16 chr16_81881030     AKia    T    C        1      2        2 
  16 chr16_81881030     AOna    T    C        0      0        2 
  16 chr16_81881030     ASom    T    C        0      0        2 
  16 chr16_81881030     HCab    T    C        0      0        2 
  16 chr16_81881030     HPrz    T    C        0      0        2 
  16 chr16_81881030     ZBoe    T    C        0      0        2 
  16 chr16_81881030     ZGre    T    C        0      0        2 
  16 chr16_81881030     ZHar    T    C        0      0        2 
  16 chr16_81881030   Sample    T    C        0      0        2 
  16 chr16_81885386     AAsi    C    T        0      0        2 
  16 chr16_81885386     AKia    C    T        0      0        2 
  16 chr16_81885386     AOna    C    T      0.5      1        2 
  16 chr16_81885386     ASom    C    T        0      0        2 
  16 chr16_81885386     HCab    C    T        0      0        2 
  16 chr16_81885386     HPrz    C    T        0      0        2 
  16 chr16_81885386     ZBoe    C    T        0      0        2 
  16 chr16_81885386     ZGre    C    T        0      0        2 
  16 chr16_81885386     ZHar    C    T        0      0        2 
  16 chr16_81885386   Sample    C    T        0      0        2 
  16 chr16_81900706     AAsi    G    T        0      0        2 
  16 chr16_81900706     AKia    G    T        0      0        2 
  16 chr16_81900706     AOna    G    T        0      0        2 
  16 chr16_81900706     ASom    G    T        0      0        2 
  16 chr16_81900706     HCab    G    T        0      0        2 
  16 chr16_81900706     HPrz    G    T        0      0        2 
  16 chr16_81900706     ZBoe    G    T        0      0        2 
  16 chr16_81900706     ZGre    G    T      0.5      1        2 
  16 chr16_81900706     ZHar    G    T        0      0        2 
  16 chr16_81900706   Sample    G    T        0      0        2 
  16 chr16_81901028     AAsi    A    T        1      2        2 
  16 chr16_81901028     AKia    A    T        0      0        2 
  16 chr16_81901028     AOna    A    T        0      0        2 
  16 chr16_81901028     ASom    A    T        1      2        2 
  16 chr16_81901028     HCab    A    T        0      0        2 
  16 chr16_81901028     HPrz    A    T        0      0        2 
  16 chr16_81901028     ZBoe    A    T        0      0        2 
  16 chr16_81901028     ZGre    A    T        0      0        2 
  16 chr16_81901028     ZHar    A    T        0      0        2 
  16 chr16_81901028   Sample    A    T        0      0        2 
  16 chr16_81907777     AAsi    A    G        0      0        2 
  16 chr16_81907777     AKia    A    G        0      0        2 
  16 chr16_81907777     AOna    A    G      0.5      1        2 
  16 chr16_81907777     ASom    A    G        0      0        2 
  16 chr16_81907777     HCab    A    G        0      0        2 
  16 chr16_81907777     HPrz    A    G        0      0        2 
  16 chr16_81907777     ZBoe    A    G        0      0        2 
  16 chr16_81907777     ZGre    A    G        0      0        2 
  16 chr16_81907777     ZHar    A    G        0      0        2 
  16 chr16_81907777   Sample    A    G        0      0        2 
  16 chr16_81908950     AAsi    C    T        0      0        2 
  16 chr16_81908950     AKia    C    T        0      0        2 
  16 chr16_81908950     AOna    C    T        0      0        2 
  16 chr16_81908950     ASom    C    T        0      0        2 
  16 chr16_81908950     HCab    C    T        1      2        2 
  16 chr16_81908950     HPrz    C    T        1      2        2 
  16 chr16_81908950     ZBoe    C    T        0      0        2 
  16 chr16_81908950     ZGre    C    T        0      0        2 
  16 chr16_81908950     ZHar    C    T        0      0        2 
  16 chr16_81908950   Sample    C    T        0      0        2 
  16 chr16_81914977     AAsi    G    A        0      0        2 
  16 chr16_81914977     AKia    G    A        0      0        2 
  16 chr16_81914977     AOna    G    A        0      0        2 
  16 chr16_81914977     ASom    G    A        0      0        2 
  16 chr16_81914977     HCab    G    A        0      0        2 
  16 chr16_81914977     HPrz    G    A        0      0        2 
  16 chr16_81914977     ZBoe    G    A      0.5      1        2 
  16 chr16_81914977     ZGre    G    A        0      0        2 
  16 chr16_81914977     ZHar    G    A        0      0        2 
  16 chr16_81914977   Sample    G    A        0      0        2 
  16 chr16_81918649     AAsi    T    C        0      0        2 
  16 chr16_81918649     AKia    T    C        0      0        2 
  16 chr16_81918649     AOna    T    C        1      2        2 
  16 chr16_81918649     ASom    T    C        0      0        2 
  16 chr16_81918649     HCab    T    C        0      0        2 
  16 chr16_81918649     HPrz    T    C        0      0        2 
  16 chr16_81918649     ZBoe    T    C        0      0        2 
  16 chr16_81918649     ZGre    T    C        0      0        2 
  16 chr16_81918649     ZHar    T    C        0      0        2 
  16 chr16_81918649   Sample    T    C        0      0        2 
  16 chr16_81922154     AAsi    G    A        0      0        2 
  16 chr16_81922154     AKia    G    A        0      0        2 
  16 chr16_81922154     AOna    G    A        0      0        2 
  16 chr16_81922154     ASom    G    A        0      0        2 
  16 chr16_81922154     HCab    G    A        1      2        2 
  16 chr16_81922154     HPrz    G    A        1      2        2 
  16 chr16_81922154     ZBoe    G    A        0      0        2 
  16 chr16_81922154     ZGre    G    A        0      0        2 
  16 chr16_81922154     ZHar    G    A        0      0        2 
  16 chr16_81922154   Sample    G    A        0      0        2 
  16 chr16_81923244     AAsi    T    C        0      0        2 
  16 chr16_81923244     AKia    T    C        0      0        2 
  16 chr16_81923244     AOna    T    C        0      0        2 
  16 chr16_81923244     ASom    T    C        0      0        2 
  16 chr16_81923244     HCab    T    C        0      0        2 
  16 chr16_81923244     HPrz    T    C        0      0        2 
  16 chr16_81923244     ZBoe    T    C        0      0        2 
  16 chr16_81923244     ZGre    T    C      0.5      1        2 
  16 chr16_81923244     ZHar    T    C        0      0        2 
  16 chr16_81923244   Sample    T    C        0      0        2 
  16 chr16_81927366     AAsi    G    A      0.5      1        2 
  16 chr16_81927366     AKia    G    A        0      0        2 
  16 chr16_81927366     AOna    G    A        0      0        2 
  16 chr16_81927366     ASom    G    A        0      0        2 
  16 chr16_81927366     HCab    G    A        0      0        2 
  16 chr16_81927366     HPrz    G    A        0      0        2 
  16 chr16_81927366     ZBoe    G    A        0      0        2 
  16 chr16_81927366     ZGre    G    A        0      0        2 
  16 chr16_81927366     ZHar    G    A        0      0        2 
  16 chr16_81927366   Sample    G    A        1      2        2 
  16 chr16_81927426     AAsi    G    A        0      0        2 
  16 chr16_81927426     AKia    G    A        0      0        2 
  16 chr16_81927426     AOna    G    A        0      0        2 
  16 chr16_81927426     ASom    G    A        0      0        2 
  16 chr16_81927426     HCab    G    A        1      2        2 
  16 chr16_81927426     HPrz    G    A        1      2        2 
  16 chr16_81927426     ZBoe    G    A        0      0        2 
  16 chr16_81927426     ZGre    G    A        0      0        2 
  16 chr16_81927426     ZHar    G    A        0      0        2 
  16 chr16_81927426   Sample    G    A        0      0        2 
  16 chr16_81933235     AAsi    C    G        0      0        2 
  16 chr16_81933235     AKia    C    G        0      0        2 
  16 chr16_81933235     AOna    C    G        0      0        2 
  16 chr16_81933235     ASom    C    G        0      0        2 
  16 chr16_81933235     HCab    C    G        0      0        2 
  16 chr16_81933235     HPrz    C    G        0      0        2 
  16 chr16_81933235     ZBoe    C    G      0.5      1        2 
  16 chr16_81933235     ZGre    C    G        0      0        2 
  16 chr16_81933235     ZHar    C    G        0      0        2 
  16 chr16_81933235   Sample    C    G        0      0        2 
  16 chr16_81948428     AAsi    C    T        0      0        2 
  16 chr16_81948428     AKia    C    T        1      2        2 
  16 chr16_81948428     AOna    C    T        0      0        2 
  16 chr16_81948428     ASom    C    T        0      0        2 
  16 chr16_81948428     HCab    C    T        0      0        2 
  16 chr16_81948428     HPrz    C    T        0      0        2 
  16 chr16_81948428     ZBoe    C    T        0      0        2 
  16 chr16_81948428     ZGre    C    T        0      0        2 
  16 chr16_81948428     ZHar    C    T        0      0        2 
  16 chr16_81948428   Sample    C    T        0      0        2 
  16 chr16_81948618     AAsi    G    C        0      0        2 
  16 chr16_81948618     AKia    G    C        0      0        2 
  16 chr16_81948618     AOna    G    C        0      0        2 
  16 chr16_81948618     ASom    G    C        0      0        2 
  16 chr16_81948618     HCab    G    C      0.5      1        2 
  16 chr16_81948618     HPrz    G    C        0      0        2 
  16 chr16_81948618     ZBoe    G    C        0      0        2 
  16 chr16_81948618     ZGre    G    C        0      0        2 
  16 chr16_81948618     ZHar    G    C        0      0        2 
  16 chr16_81948618   Sample    G    C        0      0        2 
  16 chr16_81948948     AAsi    T    C        0      0        2 
  16 chr16_81948948     AKia    T    C        0      0        2 
  16 chr16_81948948     AOna    T    C        0      0        2 
  16 chr16_81948948     ASom    T    C        0      0        2 
  16 chr16_81948948     HCab    T    C        1      2        2 
  16 chr16_81948948     HPrz    T    C      0.5      1        2 
  16 chr16_81948948     ZBoe    T    C        0      0        2 
  16 chr16_81948948     ZGre    T    C        0      0        2 
  16 chr16_81948948     ZHar    T    C        1      2        2 
  16 chr16_81948948   Sample    T    C        0      0        2 
  16 chr16_81950202     AAsi    C    T        0      0        2 
  16 chr16_81950202     AKia    C    T        0      0        2 
  16 chr16_81950202     AOna    C    T        0      0        2 
  16 chr16_81950202     ASom    C    T        0      0        2 
  16 chr16_81950202     HCab    C    T        1      2        2 
  16 chr16_81950202     HPrz    C    T        1      2        2 
  16 chr16_81950202     ZBoe    C    T        0      0        2 
  16 chr16_81950202     ZGre    C    T        0      0        2 
  16 chr16_81950202     ZHar    C    T        0      0        2 
  16 chr16_81950202   Sample    C    T        0      0        2 
  16 chr16_81955526     AAsi    A    G        0      0        2 
  16 chr16_81955526     AKia    A    G        0      0        2 
  16 chr16_81955526     AOna    A    G        0      0        2 
  16 chr16_81955526     ASom    A    G        0      0        2 
  16 chr16_81955526     HCab    A    G        1      2        2 
  16 chr16_81955526     HPrz    A    G        1      2        2 
  16 chr16_81955526     ZBoe    A    G        0      0        2 
  16 chr16_81955526     ZGre    A    G        0      0        2 
  16 chr16_81955526     ZHar    A    G        0      0        2 
  16 chr16_81955526   Sample    A    G        0      0        2 
  16 chr16_81959838     AAsi    C    A        0      0        2 
  16 chr16_81959838     AKia    C    A        0      0        2 
  16 chr16_81959838     AOna    C    A        0      0        2 
  16 chr16_81959838     ASom    C    A        0      0        2 
  16 chr16_81959838     HCab    C    A        0      0        2 
  16 chr16_81959838     HPrz    C    A        0      0        2 
  16 chr16_81959838     ZBoe    C    A      0.5      1        2 
  16 chr16_81959838     ZGre    C    A        0      0        2 
  16 chr16_81959838     ZHar    C    A        0      0        2 
  16 chr16_81959838   Sample    C    A        0      0        2 
  16 chr16_81971557     AAsi    T    A        0      0        2 
  16 chr16_81971557     AKia    T    A        0      0        2 
  16 chr16_81971557     AOna    T    A        0      0        2 
  16 chr16_81971557     ASom    T    A        0      0        2 
  16 chr16_81971557     HCab    T    A        1      2        2 
  16 chr16_81971557     HPrz    T    A        1      2        2 
  16 chr16_81971557     ZBoe    T    A        0      0        2 
  16 chr16_81971557     ZGre    T    A        0      0        2 
  16 chr16_81971557     ZHar    T    A        0      0        2 
  16 chr16_81971557   Sample    T    A        0      0        2 
  16 chr16_81974886     AAsi    T    C        0      0        2 
  16 chr16_81974886     AKia    T    C        1      2        2 
  16 chr16_81974886     AOna    T    C      0.5      1        2 
  16 chr16_81974886     ASom    T    C        0      0        2 
  16 chr16_81974886     HCab    T    C        0      0        2 
  16 chr16_81974886     HPrz    T    C        0      0        2 
  16 chr16_81974886     ZBoe    T    C        0      0        2 
  16 chr16_81974886     ZGre    T    C        0      0        2 
  16 chr16_81974886     ZHar    T    C        0      0        2 
  16 chr16_81974886   Sample    T    C        0      0        2 
  16 chr16_81999796     AAsi    A    T        0      0        2 
  16 chr16_81999796     AKia    A    T        0      0        2 
  16 chr16_81999796     AOna    A    T        0      0        2 
  16 chr16_81999796     ASom    A    T        0      0        2 
  16 chr16_81999796     HCab    A    T        1      2        2 
  16 chr16_81999796     HPrz    A    T        1      2        2 
  16 chr16_81999796     ZBoe    A    T        0      0        2 
  16 chr16_81999796     ZGre    A    T        0      0        2 
  16 chr16_81999796     ZHar    A    T        0      0        2 
  16 chr16_81999796   Sample    A    T        0      0        2 
  16 chr16_82001931     AAsi    T    C        0      0        2 
  16 chr16_82001931     AKia    T    C        0      0        2 
  16 chr16_82001931     AOna    T    C      0.5      1        2 
  16 chr16_82001931     ASom    T    C        0      0        2 
  16 chr16_82001931     HCab    T    C        0      0        2 
  16 chr16_82001931     HPrz    T    C        0      0        2 
  16 chr16_82001931     ZBoe    T    C        0      0        2 
  16 chr16_82001931     ZGre    T    C        0      0        2 
  16 chr16_82001931     ZHar    T    C        1      2        2 
  16 chr16_82001931   Sample    T    C        0      0        2 
  16 chr16_82006413     AAsi    G    A        0      0        2 
  16 chr16_82006413     AKia    G    A        0      0        2 
  16 chr16_82006413     AOna    G    A        0      0        2 
  16 chr16_82006413     ASom    G    A        0      0        2 
  16 chr16_82006413     HCab    G    A        0      0        2 
  16 chr16_82006413     HPrz    G    A        0      0        2 
  16 chr16_82006413     ZBoe    G    A        0      0        2 
  16 chr16_82006413     ZGre    G    A      0.5      1        2 
  16 chr16_82006413     ZHar    G    A        0      0        2 
  16 chr16_82006413   Sample    G    A        0      0        2 
  16 chr16_82007665     AAsi    G    A        0      0        2 
  16 chr16_82007665     AKia    G    A        0      0        2 
  16 chr16_82007665     AOna    G    A        0      0        2 
  16 chr16_82007665     ASom    G    A        0      0        2 
  16 chr16_82007665     HCab    G    A        0      0        2 
  16 chr16_82007665     HPrz    G    A        0      0        2 
  16 chr16_82007665     ZBoe    G    A        0      0        2 
  16 chr16_82007665     ZGre    G    A        0      0        2 
  16 chr16_82007665     ZHar    G    A        1      2        2 
  16 chr16_82007665   Sample    G    A        0      0        2 
  16 chr16_82012292     AAsi    A    G        0      0        2 
  16 chr16_82012292     AKia    A    G        0      0        2 
  16 chr16_82012292     AOna    A    G        0      0        2 
  16 chr16_82012292     ASom    A    G        0      0        2 
  16 chr16_82012292     HCab    A    G        1      2        2 
  16 chr16_82012292     HPrz    A    G        1      2        2 
  16 chr16_82012292     ZBoe    A    G        0      0        2 
  16 chr16_82012292     ZGre    A    G        0      0        2 
  16 chr16_82012292     ZHar    A    G        0      0        2 
  16 chr16_82012292   Sample    A    G        0      0        2 
  16 chr16_82018044     AAsi    A    G        0      0        2 
  16 chr16_82018044     AKia    A    G        0      0        2 
  16 chr16_82018044     AOna    A    G        0      0        2 
  16 chr16_82018044     ASom    A    G        0      0        2 
  16 chr16_82018044     HCab    A    G        0      0        2 
  16 chr16_82018044     HPrz    A    G      0.5      1        2 
  16 chr16_82018044     ZBoe    A    G        0      0        2 
  16 chr16_82018044     ZGre    A    G        0      0        2 
  16 chr16_82018044     ZHar    A    G        0      0        2 
  16 chr16_82018044   Sample    A    G        0      0        2 
  16 chr16_82022441     AAsi    G    A        0      0        2 
  16 chr16_82022441     AKia    G    A        0      0        2 
  16 chr16_82022441     AOna    G    A        0      0        2 
  16 chr16_82022441     ASom    G    A        0      0        2 
  16 chr16_82022441     HCab    G    A        0      0        2 
  16 chr16_82022441     HPrz    G    A        0      0        2 
  16 chr16_82022441     ZBoe    G    A        0      0        2 
  16 chr16_82022441     ZGre    G    A        0      0        2 
  16 chr16_82022441     ZHar    G    A      0.5      1        2 
  16 chr16_82022441   Sample    G    A        0      0        2 
  16 chr16_82025570     AAsi    C    G        0      0        2 
  16 chr16_82025570     AKia    C    G        0      0        2 
  16 chr16_82025570     AOna    C    G        0      0        2 
  16 chr16_82025570     ASom    C    G        1      2        2 
  16 chr16_82025570     HCab    C    G        0      0        2 
  16 chr16_82025570     HPrz    C    G        0      0        2 
  16 chr16_82025570     ZBoe    C    G        0      0        2 
  16 chr16_82025570     ZGre    C    G        0      0        2 
  16 chr16_82025570     ZHar    C    G        0      0        2 
  16 chr16_82025570   Sample    C    G        0      0        2 
  16 chr16_82026472     AAsi    T    C        1      2        2 
  16 chr16_82026472     AKia    T    C        0      0        2 
  16 chr16_82026472     AOna    T    C        0      0        2 
  16 chr16_82026472     ASom    T    C        1      2        2 
  16 chr16_82026472     HCab    T    C        0      0        2 
  16 chr16_82026472     HPrz    T    C        0      0        2 
  16 chr16_82026472     ZBoe    T    C        0      0        2 
  16 chr16_82026472     ZGre    T    C        0      0        2 
  16 chr16_82026472     ZHar    T    C        0      0        2 
  16 chr16_82026472   Sample    T    C        1      2        2 
  16 chr16_82028058     AAsi    C    A        0      0        2 
  16 chr16_82028058     AKia    C    A        0      0        2 
  16 chr16_82028058     AOna    C    A        0      0        2 
  16 chr16_82028058     ASom    C    A        0      0        2 
  16 chr16_82028058     HCab    C    A        0      0        2 
  16 chr16_82028058     HPrz    C    A        0      0        2 
  16 chr16_82028058     ZBoe    C    A        1      2        2 
  16 chr16_82028058     ZGre    C    A        0      0        2 
  16 chr16_82028058     ZHar    C    A        0      0        2 
  16 chr16_82028058   Sample    C    A        0      0        2 
  16 chr16_82039161     AAsi    A    G        0      0        2 
  16 chr16_82039161     AKia    A    G        0      0        2 
  16 chr16_82039161     AOna    A    G        0      0        2 
  16 chr16_82039161     ASom    A    G        0      0        2 
  16 chr16_82039161     HCab    A    G        0      0        2 
  16 chr16_82039161     HPrz    A    G        0      0        2 
  16 chr16_82039161     ZBoe    A    G        0      0        2 
  16 chr16_82039161     ZGre    A    G        0      0        2 
  16 chr16_82039161     ZHar    A    G        1      2        2 
  16 chr16_82039161   Sample    A    G        0      0        2 
  16 chr16_82041465     AAsi    T    C        0      0        2 
  16 chr16_82041465     AKia    T    C        0      0        2 
  16 chr16_82041465     AOna    T    C      0.5      1        2 
  16 chr16_82041465     ASom    T    C        0      0        2 
  16 chr16_82041465     HCab    T    C        0      0        2 
  16 chr16_82041465     HPrz    T    C        0      0        2 
  16 chr16_82041465     ZBoe    T    C        0      0        2 
  16 chr16_82041465     ZGre    T    C        0      0        2 
  16 chr16_82041465     ZHar    T    C        0      0        2 
  16 chr16_82041465   Sample    T    C        0      0        2 
  16 chr16_82056347     AAsi    C    A        0      0        2 
  16 chr16_82056347     AKia    C    A        0      0        2 
  16 chr16_82056347     AOna    C    A        0      0        2 
  16 chr16_82056347     ASom    C    A        0      0        2 
  16 chr16_82056347     HCab    C    A        0      0        2 
  16 chr16_82056347     HPrz    C    A        0      0        2 
  16 chr16_82056347     ZBoe    C    A      0.5      1        2 
  16 chr16_82056347     ZGre    C    A      0.5      1        2 
  16 chr16_82056347     ZHar    C    A        0      0        2 
  16 chr16_82056347   Sample    C    A        0      0        2 
  16 chr16_82059534     AAsi    G    C        0      0        2 
  16 chr16_82059534     AKia    G    C        0      0        2 
  16 chr16_82059534     AOna    G    C        0      0        2 
  16 chr16_82059534     ASom    G    C        1      2        2 
  16 chr16_82059534     HCab    G    C        0      0        2 
  16 chr16_82059534     HPrz    G    C        0      0        2 
  16 chr16_82059534     ZBoe    G    C        0      0        2 
  16 chr16_82059534     ZGre    G    C        0      0        2 
  16 chr16_82059534     ZHar    G    C        0      0        2 
  16 chr16_82059534   Sample    G    C        0      0        2 
  16 chr16_82063613     AAsi    T    C        1      2        2 
  16 chr16_82063613     AKia    T    C        0      0        2 
  16 chr16_82063613     AOna    T    C      0.5      1        2 
  16 chr16_82063613     ASom    T    C        1      2        2 
  16 chr16_82063613     HCab    T    C        0      0        2 
  16 chr16_82063613     HPrz    T    C        0      0        2 
  16 chr16_82063613     ZBoe    T    C        0      0        2 
  16 chr16_82063613     ZGre    T    C        0      0        2 
  16 chr16_82063613     ZHar    T    C        0      0        2 
  16 chr16_82063613   Sample    T    C        1      2        2 
  16 chr16_82063830     AAsi    A    G        0      0        2 
  16 chr16_82063830     AKia    A    G        0      0        2 
  16 chr16_82063830     AOna    A    G        0      0        2 
  16 chr16_82063830     ASom    A    G        0      0        2 
  16 chr16_82063830     HCab    A    G        1      2        2 
  16 chr16_82063830     HPrz    A    G        1      2        2 
  16 chr16_82063830     ZBoe    A    G        0      0        2 
  16 chr16_82063830     ZGre    A    G        0      0        2 
  16 chr16_82063830     ZHar    A    G        0      0        2 
  16 chr16_82063830   Sample    A    G        0      0        2 
  16 chr16_82066414     AAsi    T    G        0      0        2 
  16 chr16_82066414     AKia    T    G        0      0        2 
  16 chr16_82066414     AOna    T    G        0      0        2 
  16 chr16_82066414     ASom    T    G        0      0        2 
  16 chr16_82066414     HCab    T    G        0      0        2 
  16 chr16_82066414     HPrz    T    G        0      0        2 
  16 chr16_82066414     ZBoe    T    G        0      0        2 
  16 chr16_82066414     ZGre    T    G        0      0        2 
  16 chr16_82066414     ZHar    T    G        1      2        2 
  16 chr16_82066414   Sample    T    G        0      0        2 
  16 chr16_82071388     AAsi    A    T        0      0        2 
  16 chr16_82071388     AKia    A    T      0.5      1        2 
  16 chr16_82071388     AOna    A    T        1      2        2 
  16 chr16_82071388     ASom    A    T        0      0        2 
  16 chr16_82071388     HCab    A    T        0      0        2 
  16 chr16_82071388     HPrz    A    T        0      0        2 
  16 chr16_82071388     ZBoe    A    T        0      0        2 
  16 chr16_82071388     ZGre    A    T        0      0        2 
  16 chr16_82071388     ZHar    A    T        0      0        2 
  16 chr16_82071388   Sample    A    T        0      0        2 
  16 chr16_82082340     AAsi    T    C        0      0        2 
  16 chr16_82082340     AKia    T    C        0      0        2 
  16 chr16_82082340     AOna    T    C        0      0        2 
  16 chr16_82082340     ASom    T    C        1      2        2 
  16 chr16_82082340     HCab    T    C        0      0        2 
  16 chr16_82082340     HPrz    T    C        0      0        2 
  16 chr16_82082340     ZBoe    T    C        0      0        2 
  16 chr16_82082340     ZGre    T    C        0      0        2 
  16 chr16_82082340     ZHar    T    C        0      0        2 
  16 chr16_82082340   Sample    T    C        0      0        2 
  16 chr16_82083978     AAsi    T    C        0      0        2 
  16 chr16_82083978     AKia    T    C        0      0        2 
  16 chr16_82083978     AOna    T    C        0      0        2 
  16 chr16_82083978     ASom    T    C        0      0        2 
  16 chr16_82083978     HCab    T    C        0      0        2 
  16 chr16_82083978     HPrz    T    C        0      0        2 
  16 chr16_82083978     ZBoe    T    C        0      0        2 
  16 chr16_82083978     ZGre    T    C        0      0        2 
  16 chr16_82083978     ZHar    T    C        1      2        2 
  16 chr16_82083978   Sample    T    C        0      0        2 
  16 chr16_82087610     AAsi    C    A        0      0        2 
  16 chr16_82087610     AKia    C    A        0      0        2 
  16 chr16_82087610     AOna    C    A        0      0        2 
  16 chr16_82087610     ASom    C    A        0      0        2 
  16 chr16_82087610     HCab    C    A        0      0        2 
  16 chr16_82087610     HPrz    C    A        0      0        2 
  16 chr16_82087610     ZBoe    C    A      0.5      1        2 
  16 chr16_82087610     ZGre    C    A        0      0        2 
  16 chr16_82087610     ZHar    C    A        0      0        2 
  16 chr16_82087610   Sample    C    A        0      0        2 
  16 chr16_82088748     AAsi    C    T        0      0        2 
  16 chr16_82088748     AKia    C    T        0      0        2 
  16 chr16_82088748     AOna    C    T        0      0        2 
  16 chr16_82088748     ASom    C    T        0      0        2 
  16 chr16_82088748     HCab    C    T        0      0        2 
  16 chr16_82088748     HPrz    C    T        0      0        2 
  16 chr16_82088748     ZBoe    C    T        0      0        2 
  16 chr16_82088748     ZGre    C    T        1      2        2 
  16 chr16_82088748     ZHar    C    T        1      2        2 
  16 chr16_82088748   Sample    C    T        0      0        2 
  16 chr16_82093405     AAsi    C    T        0      0        2 
  16 chr16_82093405     AKia    C    T        0      0        2 
  16 chr16_82093405     AOna    C    T        0      0        2 
  16 chr16_82093405     ASom    C    T        0      0        2 
  16 chr16_82093405     HCab    C    T        0      0        2 
  16 chr16_82093405     HPrz    C    T        0      0        2 
  16 chr16_82093405     ZBoe    C    T        0      0        2 
  16 chr16_82093405     ZGre    C    T        0      0        2 
  16 chr16_82093405     ZHar    C    T      0.5      1        2 
  16 chr16_82093405   Sample    C    T        0      0        2 
  16 chr16_82105569     AAsi    C    T        0      0        2 
  16 chr16_82105569     AKia    C    T        0      0        2 
  16 chr16_82105569     AOna    C    T        0      0        2 
  16 chr16_82105569     ASom    C    T        0      0        2 
  16 chr16_82105569     HCab    C    T        0      0        2 
  16 chr16_82105569     HPrz    C    T        0      0        2 
  16 chr16_82105569     ZBoe    C    T        0      0        2 
  16 chr16_82105569     ZGre    C    T      0.5      1        2 
  16 chr16_82105569     ZHar    C    T        0      0        2 
  16 chr16_82105569   Sample    C    T        0      0        2 
  16 chr16_82112966     AAsi    T    C        1      2        2 
  16 chr16_82112966     AKia    T    C        0      0        2 
  16 chr16_82112966     AOna    T    C        0      0        2 
  16 chr16_82112966     ASom    T    C        0      0        2 
  16 chr16_82112966     HCab    T    C        0      0        2 
  16 chr16_82112966     HPrz    T    C        0      0        2 
  16 chr16_82112966     ZBoe    T    C        0      0        2 
  16 chr16_82112966     ZGre    T    C        0      0        2 
  16 chr16_82112966     ZHar    T    C        0      0        2 
  16 chr16_82112966   Sample    T    C        0      0        2 
  16 chr16_82114567     AAsi    G    A        0      0        2 
  16 chr16_82114567     AKia    G    A        0      0        2 
  16 chr16_82114567     AOna    G    A        0      0        2 
  16 chr16_82114567     ASom    G    A        1      2        2 
  16 chr16_82114567     HCab    G    A        0      0        2 
  16 chr16_82114567     HPrz    G    A        0      0        2 
  16 chr16_82114567     ZBoe    G    A        0      0        2 
  16 chr16_82114567     ZGre    G    A        0      0        2 
  16 chr16_82114567     ZHar    G    A        0      0        2 
  16 chr16_82114567   Sample    G    A        0      0        2 
  16 chr16_82118635     AAsi    C    T        0      0        2 
  16 chr16_82118635     AKia    C    T        0      0        2 
  16 chr16_82118635     AOna    C    T        0      0        2 
  16 chr16_82118635     ASom    C    T        0      0        2 
  16 chr16_82118635     HCab    C    T        0      0        2 
  16 chr16_82118635     HPrz    C    T        0      0        2 
  16 chr16_82118635     ZBoe    C    T        1      2        2 
  16 chr16_82118635     ZGre    C    T        0      0        2 
  16 chr16_82118635     ZHar    C    T        0      0        2 
  16 chr16_82118635   Sample    C    T        0      0        2 
  16 chr16_82121317     AAsi    C    T        0      0        2 
  16 chr16_82121317     AKia    C    T        0      0        2 
  16 chr16_82121317     AOna    C    T        0      0        2 
  16 chr16_82121317     ASom    C    T        0      0        2 
  16 chr16_82121317     HCab    C    T        1      2        2 
  16 chr16_82121317     HPrz    C    T        1      2        2 
  16 chr16_82121317     ZBoe    C    T        0      0        2 
  16 chr16_82121317     ZGre    C    T        0      0        2 
  16 chr16_82121317     ZHar    C    T        0      0        2 
  16 chr16_82121317   Sample    C    T        0      0        2 
  16 chr16_82126559     AAsi    T    C        0      0        2 
  16 chr16_82126559     AKia    T    C        0      0        2 
  16 chr16_82126559     AOna    T    C        0      0        2 
  16 chr16_82126559     ASom    T    C        0      0        2 
  16 chr16_82126559     HCab    T    C        0      0        2 
  16 chr16_82126559     HPrz    T    C        0      0        2 
  16 chr16_82126559     ZBoe    T    C        0      0        2 
  16 chr16_82126559     ZGre    T    C        0      0        2 
  16 chr16_82126559     ZHar    T    C        1      2        2 
  16 chr16_82126559   Sample    T    C        0      0        2 
  16 chr16_82127581     AAsi    T    C        0      0        2 
  16 chr16_82127581     AKia    T    C        0      0        2 
  16 chr16_82127581     AOna    T    C        0      0        2 
  16 chr16_82127581     ASom    T    C        0      0        2 
  16 chr16_82127581     HCab    T    C        0      0        2 
  16 chr16_82127581     HPrz    T    C        0      0        2 
  16 chr16_82127581     ZBoe    T    C        0      0        2 
  16 chr16_82127581     ZGre    T    C      0.5      1        2 
  16 chr16_82127581     ZHar    T    C        0      0        2 
  16 chr16_82127581   Sample    T    C        0      0        2 
  16 chr16_82127675     AAsi    C    T        0      0        2 
  16 chr16_82127675     AKia    C    T        0      0        2 
  16 chr16_82127675     AOna    C    T        0      0        2 
  16 chr16_82127675     ASom    C    T        0      0        2 
  16 chr16_82127675     HCab    C    T        1      2        2 
  16 chr16_82127675     HPrz    C    T        1      2        2 
  16 chr16_82127675     ZBoe    C    T        0      0        2 
  16 chr16_82127675     ZGre    C    T        0      0        2 
  16 chr16_82127675     ZHar    C    T        0      0        2 
  16 chr16_82127675   Sample    C    T        0      0        2 
  16 chr16_82128726     AAsi    C    G        0      0        2 
  16 chr16_82128726     AKia    C    G        0      0        2 
  16 chr16_82128726     AOna    C    G        0      0        2 
  16 chr16_82128726     ASom    C    G        0      0        2 
  16 chr16_82128726     HCab    C    G        0      0        2 
  16 chr16_82128726     HPrz    C    G        0      0        2 
  16 chr16_82128726     ZBoe    C    G        1      2        2 
  16 chr16_82128726     ZGre    C    G        0      0        2 
  16 chr16_82128726     ZHar    C    G        0      0        2 
  16 chr16_82128726   Sample    C    G        0      0        2 
  16 chr16_82140046     AAsi    G    A        0      0        2 
  16 chr16_82140046     AKia    G    A        0      0        2 
  16 chr16_82140046     AOna    G    A        0      0        2 
  16 chr16_82140046     ASom    G    A        0      0        2 
  16 chr16_82140046     HCab    G    A        1      2        2 
  16 chr16_82140046     HPrz    G    A        1      2        2 
  16 chr16_82140046     ZBoe    G    A        0      0        2 
  16 chr16_82140046     ZGre    G    A        0      0        2 
  16 chr16_82140046     ZHar    G    A        0      0        2 
  16 chr16_82140046   Sample    G    A        0      0        2 
  16 chr16_82140359     AAsi    C    A        0      0        2 
  16 chr16_82140359     AKia    C    A        0      0        2 
  16 chr16_82140359     AOna    C    A      0.5      1        2 
  16 chr16_82140359     ASom    C    A        0      0        2 
  16 chr16_82140359     HCab    C    A        0      0        2 
  16 chr16_82140359     HPrz    C    A        0      0        2 
  16 chr16_82140359     ZBoe    C    A        0      0        2 
  16 chr16_82140359     ZGre    C    A        0      0        2 
  16 chr16_82140359     ZHar    C    A        0      0        2 
  16 chr16_82140359   Sample    C    A        0      0        2 
  16 chr16_82140877     AAsi    T    C        0      0        2 
  16 chr16_82140877     AKia    T    C        0      0        2 
  16 chr16_82140877     AOna    T    C      0.5      1        2 
  16 chr16_82140877     ASom    T    C        0      0        2 
  16 chr16_82140877     HCab    T    C        0      0        2 
  16 chr16_82140877     HPrz    T    C        0      0        2 
  16 chr16_82140877     ZBoe    T    C        0      0        2 
  16 chr16_82140877     ZGre    T    C        0      0        2 
  16 chr16_82140877     ZHar    T    C        0      0        2 
  16 chr16_82140877   Sample    T    C        0      0        2 
  16 chr16_82142634     AAsi    T    G        0      0        2 
  16 chr16_82142634     AKia    T    G        1      2        2 
  16 chr16_82142634     AOna    T    G      0.5      1        2 
  16 chr16_82142634     ASom    T    G        0      0        2 
  16 chr16_82142634     HCab    T    G        0      0        2 
  16 chr16_82142634     HPrz    T    G        0      0        2 
  16 chr16_82142634     ZBoe    T    G        0      0        2 
  16 chr16_82142634     ZGre    T    G        0      0        2 
  16 chr16_82142634     ZHar    T    G        0      0        2 
  16 chr16_82142634   Sample    T    G        0      0        2 
  16 chr16_82149462     AAsi    T    C        0      0        2 
  16 chr16_82149462     AKia    T    C        0      0        2 
  16 chr16_82149462     AOna    T    C        0      0        2 
  16 chr16_82149462     ASom    T    C        0      0        2 
  16 chr16_82149462     HCab    T    C        1      2        2 
  16 chr16_82149462     HPrz    T    C        1      2        2 
  16 chr16_82149462     ZBoe    T    C        0      0        2 
  16 chr16_82149462     ZGre    T    C        0      0        2 
  16 chr16_82149462     ZHar    T    C        0      0        2 
  16 chr16_82149462   Sample    T    C        1      2        2 
  16 chr16_82151589     AAsi    T    C        0      0        2 
  16 chr16_82151589     AKia    T    C        0      0        2 
  16 chr16_82151589     AOna    T    C        0      0        2 
  16 chr16_82151589     ASom    T    C        0      0        2 
  16 chr16_82151589     HCab    T    C        0      0        2 
  16 chr16_82151589     HPrz    T    C        0      0        2 
  16 chr16_82151589     ZBoe    T    C      0.5      1        2 
  16 chr16_82151589     ZGre    T    C        0      0        2 
  16 chr16_82151589     ZHar    T    C        0      0        2 
  16 chr16_82151589   Sample    T    C        0      0        2 
  16 chr16_82155521     AAsi    T    C        0      0        2 
  16 chr16_82155521     AKia    T    C        0      0        2 
  16 chr16_82155521     AOna    T    C        0      0        2 
  16 chr16_82155521     ASom    T    C        0      0        2 
  16 chr16_82155521     HCab    T    C        0      0        2 
  16 chr16_82155521     HPrz    T    C      0.5      1        2 
  16 chr16_82155521     ZBoe    T    C        0      0        2 
  16 chr16_82155521     ZGre    T    C        0      0        2 
  16 chr16_82155521     ZHar    T    C        0      0        2 
  16 chr16_82155521   Sample    T    C        0      0        2 
  16 chr16_82161316     AAsi    T    A        0      0        2 
  16 chr16_82161316     AKia    T    A        0      0        2 
  16 chr16_82161316     AOna    T    A        0      0        2 
  16 chr16_82161316     ASom    T    A        0      0        2 
  16 chr16_82161316     HCab    T    A        0      0        2 
  16 chr16_82161316     HPrz    T    A        0      0        2 
  16 chr16_82161316     ZBoe    T    A        0      0        2 
  16 chr16_82161316     ZGre    T    A        0      0        2 
  16 chr16_82161316     ZHar    T    A        1      2        2 
  16 chr16_82161316   Sample    T    A        0      0        2 
  16 chr16_82162876     AAsi    T    A        0      0        2 
  16 chr16_82162876     AKia    T    A        0      0        2 
  16 chr16_82162876     AOna    T    A        0      0        2 
  16 chr16_82162876     ASom    T    A        0      0        2 
  16 chr16_82162876     HCab    T    A        0      0        2 
  16 chr16_82162876     HPrz    T    A        0      0        2 
  16 chr16_82162876     ZBoe    T    A        0      0        2 
  16 chr16_82162876     ZGre    T    A        1      2        2 
  16 chr16_82162876     ZHar    T    A        0      0        2 
  16 chr16_82162876   Sample    T    A        0      0        2 
  16 chr16_82164339     AAsi    A    C        0      0        2 
  16 chr16_82164339     AKia    A    C        0      0        2 
  16 chr16_82164339     AOna    A    C        0      0        2 
  16 chr16_82164339     ASom    A    C        0      0        2 
  16 chr16_82164339     HCab    A    C        1      2        2 
  16 chr16_82164339     HPrz    A    C        1      2        2 
  16 chr16_82164339     ZBoe    A    C        0      0        2 
  16 chr16_82164339     ZGre    A    C        0      0        2 
  16 chr16_82164339     ZHar    A    C        0      0        2 
  16 chr16_82164339   Sample    A    C        0      0        2 
  16 chr16_82167030     AAsi    G    T        0      0        2 
  16 chr16_82167030     AKia    G    T      0.5      1        2 
  16 chr16_82167030     AOna    G    T        0      0        2 
  16 chr16_82167030     ASom    G    T        0      0        2 
  16 chr16_82167030     HCab    G    T        0      0        2 
  16 chr16_82167030     HPrz    G    T        0      0        2 
  16 chr16_82167030     ZBoe    G    T        0      0        2 
  16 chr16_82167030     ZGre    G    T        0      0        2 
  16 chr16_82167030     ZHar    G    T        0      0        2 
  16 chr16_82167030   Sample    G    T        0      0        2 
  16 chr16_82175595     AAsi    C    T        0      0        2 
  16 chr16_82175595     AKia    C    T        0      0        2 
  16 chr16_82175595     AOna    C    T        0      0        2 
  16 chr16_82175595     ASom    C    T        0      0        2 
  16 chr16_82175595     HCab    C    T        1      2        2 
  16 chr16_82175595     HPrz    C    T        1      2        2 
  16 chr16_82175595     ZBoe    C    T        0      0        2 
  16 chr16_82175595     ZGre    C    T        0      0        2 
  16 chr16_82175595     ZHar    C    T        0      0        2 
  16 chr16_82175595   Sample    C    T        0      0        2 
  16 chr16_82176915     AAsi    A    T        0      0        2 
  16 chr16_82176915     AKia    A    T        0      0        2 
  16 chr16_82176915     AOna    A    T        0      0        2 
  16 chr16_82176915     ASom    A    T        0      0        2 
  16 chr16_82176915     HCab    A    T        0      0        2 
  16 chr16_82176915     HPrz    A    T        0      0        2 
  16 chr16_82176915     ZBoe    A    T        0      0        2 
  16 chr16_82176915     ZGre    A    T      0.5      1        2 
  16 chr16_82176915     ZHar    A    T        0      0        2 
  16 chr16_82176915   Sample    A    T        0      0        2 
  16 chr16_82181047     AAsi    C    T        0      0        2 
  16 chr16_82181047     AKia    C    T        0      0        2 
  16 chr16_82181047     AOna    C    T        0      0        2 
  16 chr16_82181047     ASom    C    T        0      0        2 
  16 chr16_82181047     HCab    C    T        0      0        2 
  16 chr16_82181047     HPrz    C    T        0      0        2 
  16 chr16_82181047     ZBoe    C    T        0      0        2 
  16 chr16_82181047     ZGre    C    T        0      0        2 
  16 chr16_82181047     ZHar    C    T        1      2        2 
  16 chr16_82181047   Sample    C    T        0      0        2 
  16 chr16_82181131     AAsi    A    G        0      0        2 
  16 chr16_82181131     AKia    A    G        0      0        2 
  16 chr16_82181131     AOna    A    G        0      0        2 
  16 chr16_82181131     ASom    A    G        0      0        2 
  16 chr16_82181131     HCab    A    G        0      0        2 
  16 chr16_82181131     HPrz    A    G        0      0        2 
  16 chr16_82181131     ZBoe    A    G        0      0        2 
  16 chr16_82181131     ZGre    A    G      0.5      1        2 
  16 chr16_82181131     ZHar    A    G        0      0        2 
  16 chr16_82181131   Sample    A    G        0      0        2 
  16 chr16_82183209     AAsi    C    A        0      0        2 
  16 chr16_82183209     AKia    C    A        0      0        2 
  16 chr16_82183209     AOna    C    A        0      0        2 
  16 chr16_82183209     ASom    C    A        0      0        2 
  16 chr16_82183209     HCab    C    A        0      0        2 
  16 chr16_82183209     HPrz    C    A        0      0        2 
  16 chr16_82183209     ZBoe    C    A        0      0        2 
  16 chr16_82183209     ZGre    C    A        0      0        2 
  16 chr16_82183209     ZHar    C    A      0.5      1        2 
  16 chr16_82183209   Sample    C    A        0      0        2 
  16 chr16_82190175     AAsi    A    G        0      0        2 
  16 chr16_82190175     AKia    A    G        0      0        2 
  16 chr16_82190175     AOna    A    G        0      0        2 
  16 chr16_82190175     ASom    A    G        0      0        2 
  16 chr16_82190175     HCab    A    G        0      0        2 
  16 chr16_82190175     HPrz    A    G        0      0        2 
  16 chr16_82190175     ZBoe    A    G      0.5      1        2 
  16 chr16_82190175     ZGre    A    G        0      0        2 
  16 chr16_82190175     ZHar    A    G        0      0        2 
  16 chr16_82190175   Sample    A    G        0      0        2 
  16 chr16_82195686     AAsi    A    G        0      0        2 
  16 chr16_82195686     AKia    A    G        0      0        2 
  16 chr16_82195686     AOna    A    G        0      0        2 
  16 chr16_82195686     ASom    A    G        0      0        2 
  16 chr16_82195686     HCab    A    G        0      0        2 
  16 chr16_82195686     HPrz    A    G        0      0        2 
  16 chr16_82195686     ZBoe    A    G        0      0        2 
  16 chr16_82195686     ZGre    A    G        1      2        2 
  16 chr16_82195686     ZHar    A    G        0      0        2 
  16 chr16_82195686   Sample    A    G        0      0        2 
  16 chr16_82198486     AAsi    G    C        0      0        2 
  16 chr16_82198486     AKia    G    C        0      0        2 
  16 chr16_82198486     AOna    G    C        0      0        2 
  16 chr16_82198486     ASom    G    C        0      0        2 
  16 chr16_82198486     HCab    G    C        0      0        2 
  16 chr16_82198486     HPrz    G    C        0      0        2 
  16 chr16_82198486     ZBoe    G    C        0      0        2 
  16 chr16_82198486     ZGre    G    C        1      2        2 
  16 chr16_82198486     ZHar    G    C        0      0        2 
  16 chr16_82198486   Sample    G    C        0      0        2 
  16 chr16_82198505     AAsi    A    C        0      0        2 
  16 chr16_82198505     AKia    A    C        0      0        2 
  16 chr16_82198505     AOna    A    C        0      0        2 
  16 chr16_82198505     ASom    A    C        1      2        2 
  16 chr16_82198505     HCab    A    C        0      0        2 
  16 chr16_82198505     HPrz    A    C        0      0        2 
  16 chr16_82198505     ZBoe    A    C        0      0        2 
  16 chr16_82198505     ZGre    A    C        0      0        2 
  16 chr16_82198505     ZHar    A    C        0      0        2 
  16 chr16_82198505   Sample    A    C        0      0        2 
  16 chr16_82199779     AAsi    T    A        0      0        2 
  16 chr16_82199779     AKia    T    A        0      0        2 
  16 chr16_82199779     AOna    T    A        0      0        2 
  16 chr16_82199779     ASom    T    A        0      0        2 
  16 chr16_82199779     HCab    T    A        1      2        2 
  16 chr16_82199779     HPrz    T    A        1      2        2 
  16 chr16_82199779     ZBoe    T    A        0      0        2 
  16 chr16_82199779     ZGre    T    A        0      0        2 
  16 chr16_82199779     ZHar    T    A        0      0        2 
  16 chr16_82199779   Sample    T    A        0      0        2 
  16 chr16_82203527     AAsi    T    C      0.5      1        2 
  16 chr16_82203527     AKia    T    C        0      0        2 
  16 chr16_82203527     AOna    T    C        0      0        2 
  16 chr16_82203527     ASom    T    C        0      0        2 
  16 chr16_82203527     HCab    T    C        0      0        2 
  16 chr16_82203527     HPrz    T    C        0      0        2 
  16 chr16_82203527     ZBoe    T    C        0      0        2 
  16 chr16_82203527     ZGre    T    C        0      0        2 
  16 chr16_82203527     ZHar    T    C        0      0        2 
  16 chr16_82203527   Sample    T    C        0      0        2 
  16 chr16_82205882     AAsi    C    T        0      0        2 
  16 chr16_82205882     AKia    C    T      0.5      1        2 
  16 chr16_82205882     AOna    C    T      0.5      1        2 
  16 chr16_82205882     ASom    C    T        0      0        2 
  16 chr16_82205882     HCab    C    T        0      0        2 
  16 chr16_82205882     HPrz    C    T        0      0        2 
  16 chr16_82205882     ZBoe    C    T        0      0        2 
  16 chr16_82205882     ZGre    C    T        0      0        2 
  16 chr16_82205882     ZHar    C    T        0      0        2 
  16 chr16_82205882   Sample    C    T        0      0        2 
  16 chr16_82210680     AAsi    A    G        0      0        2 
  16 chr16_82210680     AKia    A    G        0      0        2 
  16 chr16_82210680     AOna    A    G        0      0        2 
  16 chr16_82210680     ASom    A    G        0      0        2 
  16 chr16_82210680     HCab    A    G        0      0        2 
  16 chr16_82210680     HPrz    A    G        0      0        2 
  16 chr16_82210680     ZBoe    A    G      0.5      1        2 
  16 chr16_82210680     ZGre    A    G        0      0        2 
  16 chr16_82210680     ZHar    A    G        0      0        2 
  16 chr16_82210680   Sample    A    G        0      0        2 
  16 chr16_82210810     AAsi    A    G        0      0        2 
  16 chr16_82210810     AKia    A    G        0      0        2 
  16 chr16_82210810     AOna    A    G      0.5      1        2 
  16 chr16_82210810     ASom    A    G        0      0        2 
  16 chr16_82210810     HCab    A    G      0.5      1        2 
  16 chr16_82210810     HPrz    A    G        1      2        2 
  16 chr16_82210810     ZBoe    A    G        0      0        2 
  16 chr16_82210810     ZGre    A    G        0      0        2 
  16 chr16_82210810     ZHar    A    G        0      0        2 
  16 chr16_82210810   Sample    A    G        0      0        2 
  16 chr16_82211630     AAsi    T    C        0      0        2 
  16 chr16_82211630     AKia    T    C        0      0        2 
  16 chr16_82211630     AOna    T    C        0      0        2 
  16 chr16_82211630     ASom    T    C        0      0        2 
  16 chr16_82211630     HCab    T    C        0      0        2 
  16 chr16_82211630     HPrz    T    C        0      0        2 
  16 chr16_82211630     ZBoe    T    C      0.5      1        2 
  16 chr16_82211630     ZGre    T    C        0      0        2 
  16 chr16_82211630     ZHar    T    C        0      0        2 
  16 chr16_82211630   Sample    T    C        0      0        2 
  16 chr16_82211971     AAsi    T    G        0      0        2 
  16 chr16_82211971     AKia    T    G        0      0        2 
  16 chr16_82211971     AOna    T    G        0      0        2 
  16 chr16_82211971     ASom    T    G        1      2        2 
  16 chr16_82211971     HCab    T    G        0      0        2 
  16 chr16_82211971     HPrz    T    G        0      0        2 
  16 chr16_82211971     ZBoe    T    G        0      0        2 
  16 chr16_82211971     ZGre    T    G        0      0        2 
  16 chr16_82211971     ZHar    T    G        0      0        2 
  16 chr16_82211971   Sample    T    G        0      0        2 
  16 chr16_82214008     AAsi    A    C        0      0        2 
  16 chr16_82214008     AKia    A    C        0      0        2 
  16 chr16_82214008     AOna    A    C        0      0        2 
  16 chr16_82214008     ASom    A    C        0      0        2 
  16 chr16_82214008     HCab    A    C        0      0        2 
  16 chr16_82214008     HPrz    A    C        0      0        2 
  16 chr16_82214008     ZBoe    A    C        0      0        2 
  16 chr16_82214008     ZGre    A    C        0      0        2 
  16 chr16_82214008     ZHar    A    C      0.5      1        2 
  16 chr16_82214008   Sample    A    C        0      0        2 
  16 chr16_82215016     AAsi    T    C        0      0        2 
  16 chr16_82215016     AKia    T    C        0      0        2 
  16 chr16_82215016     AOna    T    C        0      0        2 
  16 chr16_82215016     ASom    T    C        0      0        2 
  16 chr16_82215016     HCab    T    C        1      2        2 
  16 chr16_82215016     HPrz    T    C        1      2        2 
  16 chr16_82215016     ZBoe    T    C        0      0        2 
  16 chr16_82215016     ZGre    T    C        0      0        2 
  16 chr16_82215016     ZHar    T    C        0      0        2 
  16 chr16_82215016   Sample    T    C        0      0        2 
  16 chr16_82217374     AAsi    A    G      0.5      1        2 
  16 chr16_82217374     AKia    A    G        0      0        2 
  16 chr16_82217374     AOna    A    G        0      0        2 
  16 chr16_82217374     ASom    A    G        0      0        2 
  16 chr16_82217374     HCab    A    G        0      0        2 
  16 chr16_82217374     HPrz    A    G        0      0        2 
  16 chr16_82217374     ZBoe    A    G        0      0        2 
  16 chr16_82217374     ZGre    A    G        0      0        2 
  16 chr16_82217374     ZHar    A    G        0      0        2 
  16 chr16_82217374   Sample    A    G        1      2        2 
  16 chr16_82217631     AAsi    G    A        0      0        2 
  16 chr16_82217631     AKia    G    A        0      0        2 
  16 chr16_82217631     AOna    G    A        0      0        2 
  16 chr16_82217631     ASom    G    A        1      2        2 
  16 chr16_82217631     HCab    G    A        0      0        2 
  16 chr16_82217631     HPrz    G    A        0      0        2 
  16 chr16_82217631     ZBoe    G    A        0      0        2 
  16 chr16_82217631     ZGre    G    A        0      0        2 
  16 chr16_82217631     ZHar    G    A        0      0        2 
  16 chr16_82217631   Sample    G    A        0      0        2 
  16 chr16_82220265     AAsi    G    A        0      0        2 
  16 chr16_82220265     AKia    G    A        0      0        2 
  16 chr16_82220265     AOna    G    A        0      0        2 
  16 chr16_82220265     ASom    G    A        0      0        2 
  16 chr16_82220265     HCab    G    A        1      2        2 
  16 chr16_82220265     HPrz    G    A        1      2        2 
  16 chr16_82220265     ZBoe    G    A        0      0        2 
  16 chr16_82220265     ZGre    G    A        0      0        2 
  16 chr16_82220265     ZHar    G    A        0      0        2 
  16 chr16_82220265   Sample    G    A        0      0        2 
  16 chr16_82223208     AAsi    T    C        0      0        2 
  16 chr16_82223208     AKia    T    C        0      0        2 
  16 chr16_82223208     AOna    T    C        0      0        2 
  16 chr16_82223208     ASom    T    C        0      0        2 
  16 chr16_82223208     HCab    T    C        0      0        2 
  16 chr16_82223208     HPrz    T    C        0      0        2 
  16 chr16_82223208     ZBoe    T    C      0.5      1        2 
  16 chr16_82223208     ZGre    T    C        0      0        2 
  16 chr16_82223208     ZHar    T    C        0      0        2 
  16 chr16_82223208   Sample    T    C        0      0        2 
  16 chr16_82223835     AAsi    A    T        0      0        2 
  16 chr16_82223835     AKia    A    T        0      0        2 
  16 chr16_82223835     AOna    A    T        0      0        2 
  16 chr16_82223835     ASom    A    T        0      0        2 
  16 chr16_82223835     HCab    A    T        0      0        2 
  16 chr16_82223835     HPrz    A    T        0      0        2 
  16 chr16_82223835     ZBoe    A    T      0.5      1        2 
  16 chr16_82223835     ZGre    A    T        0      0        2 
  16 chr16_82223835     ZHar    A    T        0      0        2 
  16 chr16_82223835   Sample    A    T        0      0        2 
  16 chr16_82226688     AAsi    T    C        0      0        2 
  16 chr16_82226688     AKia    T    C      0.5      1        2 
  16 chr16_82226688     AOna    T    C      0.5      1        2 
  16 chr16_82226688     ASom    T    C        0      0        2 
  16 chr16_82226688     HCab    T    C        0      0        2 
  16 chr16_82226688     HPrz    T    C        0      0        2 
  16 chr16_82226688     ZBoe    T    C        0      0        2 
  16 chr16_82226688     ZGre    T    C        0      0        2 
  16 chr16_82226688     ZHar    T    C        0      0        2 
  16 chr16_82226688   Sample    T    C        0      0        2 
  16 chr16_82227118     AAsi    A    T        0      0        2 
  16 chr16_82227118     AKia    A    T      0.5      1        2 
  16 chr16_82227118     AOna    A    T        0      0        2 
  16 chr16_82227118     ASom    A    T        0      0        2 
  16 chr16_82227118     HCab    A    T        0      0        2 
  16 chr16_82227118     HPrz    A    T        0      0        2 
  16 chr16_82227118     ZBoe    A    T        0      0        2 
  16 chr16_82227118     ZGre    A    T        0      0        2 
  16 chr16_82227118     ZHar    A    T        0      0        2 
  16 chr16_82227118   Sample    A    T        0      0        2 
  16 chr16_82235099     AAsi    C    A      0.5      1        2 
  16 chr16_82235099     AKia    C    A        0      0        2 
  16 chr16_82235099     AOna    C    A        0      0        2 
  16 chr16_82235099     ASom    C    A        0      0        2 
  16 chr16_82235099     HCab    C    A        0      0        2 
  16 chr16_82235099     HPrz    C    A        0      0        2 
  16 chr16_82235099     ZBoe    C    A        0      0        2 
  16 chr16_82235099     ZGre    C    A        0      0        2 
  16 chr16_82235099     ZHar    C    A        0      0        2 
  16 chr16_82235099   Sample    C    A        0      0        2 
  16 chr16_82237794     AAsi    C    G        0      0        2 
  16 chr16_82237794     AKia    C    G        0      0        2 
  16 chr16_82237794     AOna    C    G        0      0        2 
  16 chr16_82237794     ASom    C    G        0      0        2 
  16 chr16_82237794     HCab    C    G        1      2        2 
  16 chr16_82237794     HPrz    C    G        1      2        2 
  16 chr16_82237794     ZBoe    C    G        0      0        2 
  16 chr16_82237794     ZGre    C    G        0      0        2 
  16 chr16_82237794     ZHar    C    G        0      0        2 
  16 chr16_82237794   Sample    C    G        0      0        2 
  16 chr16_82240883     AAsi    G    A        0      0        2 
  16 chr16_82240883     AKia    G    A        0      0        2 
  16 chr16_82240883     AOna    G    A        0      0        2 
  16 chr16_82240883     ASom    G    A        0      0        2 
  16 chr16_82240883     HCab    G    A        1      2        2 
  16 chr16_82240883     HPrz    G    A        1      2        2 
  16 chr16_82240883     ZBoe    G    A        0      0        2 
  16 chr16_82240883     ZGre    G    A        0      0        2 
  16 chr16_82240883     ZHar    G    A        0      0        2 
  16 chr16_82240883   Sample    G    A        0      0        2 
  16 chr16_82242866     AAsi    A    C        0      0        2 
  16 chr16_82242866     AKia    A    C        0      0        2 
  16 chr16_82242866     AOna    A    C        0      0        2 
  16 chr16_82242866     ASom    A    C        0      0        2 
  16 chr16_82242866     HCab    A    C        0      0        2 
  16 chr16_82242866     HPrz    A    C        0      0        2 
  16 chr16_82242866     ZBoe    A    C      0.5      1        2 
  16 chr16_82242866     ZGre    A    C        0      0        2 
  16 chr16_82242866     ZHar    A    C        0      0        2 
  16 chr16_82242866   Sample    A    C        0      0        2 
  16 chr16_82254603     AAsi    T    C        0      0        2 
  16 chr16_82254603     AKia    T    C        0      0        2 
  16 chr16_82254603     AOna    T    C        0      0        2 
  16 chr16_82254603     ASom    T    C        1      2        2 
  16 chr16_82254603     HCab    T    C        0      0        2 
  16 chr16_82254603     HPrz    T    C        0      0        2 
  16 chr16_82254603     ZBoe    T    C        0      0        2 
  16 chr16_82254603     ZGre    T    C        0      0        2 
  16 chr16_82254603     ZHar    T    C        0      0        2 
  16 chr16_82254603   Sample    T    C        0      0        2 
  16 chr16_82262760     AAsi    A    G        1      2        2 
  16 chr16_82262760     AKia    A    G        0      0        2 
  16 chr16_82262760     AOna    A    G        0      0        2 
  16 chr16_82262760     ASom    A    G        1      2        2 
  16 chr16_82262760     HCab    A    G        0      0        2 
  16 chr16_82262760     HPrz    A    G        0      0        2 
  16 chr16_82262760     ZBoe    A    G        0      0        2 
  16 chr16_82262760     ZGre    A    G        0      0        2 
  16 chr16_82262760     ZHar    A    G        0      0        2 
  16 chr16_82262760   Sample    A    G        1      2        2 
  16 chr16_82263438     AAsi    A    C        0      0        2 
  16 chr16_82263438     AKia    A    C        0      0        2 
  16 chr16_82263438     AOna    A    C        0      0        2 
  16 chr16_82263438     ASom    A    C        0      0        2 
  16 chr16_82263438     HCab    A    C        1      2        2 
  16 chr16_82263438     HPrz    A    C        1      2        2 
  16 chr16_82263438     ZBoe    A    C        0      0        2 
  16 chr16_82263438     ZGre    A    C        0      0        2 
  16 chr16_82263438     ZHar    A    C        0      0        2 
  16 chr16_82263438   Sample    A    C        0      0        2 
  16 chr16_82264948     AAsi    A    C        0      0        2 
  16 chr16_82264948     AKia    A    C        0      0        2 
  16 chr16_82264948     AOna    A    C        0      0        2 
  16 chr16_82264948     ASom    A    C        0      0        2 
  16 chr16_82264948     HCab    A    C        1      2        2 
  16 chr16_82264948     HPrz    A    C        1      2        2 
  16 chr16_82264948     ZBoe    A    C        0      0        2 
  16 chr16_82264948     ZGre    A    C        0      0        2 
  16 chr16_82264948     ZHar    A    C        0      0        2 
  16 chr16_82264948   Sample    A    C        0      0        2 
  16 chr16_82265600     AAsi    C    G        0      0        2 
  16 chr16_82265600     AKia    C    G        0      0        2 
  16 chr16_82265600     AOna    C    G      0.5      1        2 
  16 chr16_82265600     ASom    C    G        0      0        2 
  16 chr16_82265600     HCab    C    G        0      0        2 
  16 chr16_82265600     HPrz    C    G        0      0        2 
  16 chr16_82265600     ZBoe    C    G        0      0        2 
  16 chr16_82265600     ZGre    C    G        0      0        2 
  16 chr16_82265600     ZHar    C    G        0      0        2 
  16 chr16_82265600   Sample    C    G        0      0        2 
  16 chr16_82268964     AAsi    T    C        0      0        2 
  16 chr16_82268964     AKia    T    C        0      0        2 
  16 chr16_82268964     AOna    T    C        0      0        2 
  16 chr16_82268964     ASom    T    C        0      0        2 
  16 chr16_82268964     HCab    T    C        0      0        2 
  16 chr16_82268964     HPrz    T    C        0      0        2 
  16 chr16_82268964     ZBoe    T    C        0      0        2 
  16 chr16_82268964     ZGre    T    C      0.5      1        2 
  16 chr16_82268964     ZHar    T    C        0      0        2 
  16 chr16_82268964   Sample    T    C        0      0        2 
  16 chr16_82271550     AAsi    G    A        0      0        2 
  16 chr16_82271550     AKia    G    A        1      2        2 
  16 chr16_82271550     AOna    G    A        0      0        2 
  16 chr16_82271550     ASom    G    A        0      0        2 
  16 chr16_82271550     HCab    G    A        0      0        2 
  16 chr16_82271550     HPrz    G    A        0      0        2 
  16 chr16_82271550     ZBoe    G    A        0      0        2 
  16 chr16_82271550     ZGre    G    A        0      0        2 
  16 chr16_82271550     ZHar    G    A        0      0        2 
  16 chr16_82271550   Sample    G    A        0      0        2 
  16 chr16_82272032     AAsi    T    C        0      0        2 
  16 chr16_82272032     AKia    T    C        0      0        2 
  16 chr16_82272032     AOna    T    C        0      0        2 
  16 chr16_82272032     ASom    T    C        1      2        2 
  16 chr16_82272032     HCab    T    C        0      0        2 
  16 chr16_82272032     HPrz    T    C        0      0        2 
  16 chr16_82272032     ZBoe    T    C        0      0        2 
  16 chr16_82272032     ZGre    T    C        0      0        2 
  16 chr16_82272032     ZHar    T    C        0      0        2 
  16 chr16_82272032   Sample    T    C        0      0        2 
  16 chr16_82272189     AAsi    G    A        0      0        2 
  16 chr16_82272189     AKia    G    A        0      0        2 
  16 chr16_82272189     AOna    G    A        0      0        2 
  16 chr16_82272189     ASom    G    A        0      0        2 
  16 chr16_82272189     HCab    G    A        1      2        2 
  16 chr16_82272189     HPrz    G    A        1      2        2 
  16 chr16_82272189     ZBoe    G    A        0      0        2 
  16 chr16_82272189     ZGre    G    A        0      0        2 
  16 chr16_82272189     ZHar    G    A        0      0        2 
  16 chr16_82272189   Sample    G    A        0      0        2 
  16 chr16_82277547     AAsi    G    T        0      0        2 
  16 chr16_82277547     AKia    G    T        0      0        2 
  16 chr16_82277547     AOna    G    T        0      0        2 
  16 chr16_82277547     ASom    G    T        0      0        2 
  16 chr16_82277547     HCab    G    T        1      2        2 
  16 chr16_82277547     HPrz    G    T        1      2        2 
  16 chr16_82277547     ZBoe    G    T        0      0        2 
  16 chr16_82277547     ZGre    G    T        0      0        2 
  16 chr16_82277547     ZHar    G    T        0      0        2 
  16 chr16_82277547   Sample    G    T        0      0        2 
  16 chr16_82296342     AAsi    C    G        0      0        2 
  16 chr16_82296342     AKia    C    G        0      0        2 
  16 chr16_82296342     AOna    C    G        0      0        2 
  16 chr16_82296342     ASom    C    G        0      0        2 
  16 chr16_82296342     HCab    C    G        1      2        2 
  16 chr16_82296342     HPrz    C    G        0      0        2 
  16 chr16_82296342     ZBoe    C    G        0      0        2 
  16 chr16_82296342     ZGre    C    G        0      0        2 
  16 chr16_82296342     ZHar    C    G        0      0        2 
  16 chr16_82296342   Sample    C    G        0      0        2 
  16 chr16_82303514     AAsi    A    G        0      0        2 
  16 chr16_82303514     AKia    A    G        0      0        2 
  16 chr16_82303514     AOna    A    G      0.5      1        2 
  16 chr16_82303514     ASom    A    G        0      0        2 
  16 chr16_82303514     HCab    A    G        0      0        2 
  16 chr16_82303514     HPrz    A    G        0      0        2 
  16 chr16_82303514     ZBoe    A    G        0      0        2 
  16 chr16_82303514     ZGre    A    G        0      0        2 
  16 chr16_82303514     ZHar    A    G        0      0        2 
  16 chr16_82303514   Sample    A    G        0      0        2 
  16 chr16_82305076     AAsi    T    C        0      0        2 
  16 chr16_82305076     AKia    T    C        0      0        2 
  16 chr16_82305076     AOna    T    C        0      0        2 
  16 chr16_82305076     ASom    T    C        0      0        2 
  16 chr16_82305076     HCab    T    C        0      0        2 
  16 chr16_82305076     HPrz    T    C        0      0        2 
  16 chr16_82305076     ZBoe    T    C        0      0        2 
  16 chr16_82305076     ZGre    T    C        0      0        2 
  16 chr16_82305076     ZHar    T    C      0.5      1        2 
  16 chr16_82305076   Sample    T    C        0      0        2 
  16 chr16_82324512     AAsi    G    A        0      0        2 
  16 chr16_82324512     AKia    G    A        0      0        2 
  16 chr16_82324512     AOna    G    A        0      0        2 
  16 chr16_82324512     ASom    G    A        0      0        2 
  16 chr16_82324512     HCab    G    A        1      2        2 
  16 chr16_82324512     HPrz    G    A        1      2        2 
  16 chr16_82324512     ZBoe    G    A        0      0        2 
  16 chr16_82324512     ZGre    G    A        0      0        2 
  16 chr16_82324512     ZHar    G    A        0      0        2 
  16 chr16_82324512   Sample    G    A        0      0        2 
  16 chr16_82329520     AAsi    C    T        0      0        2 
  16 chr16_82329520     AKia    C    T        0      0        2 
  16 chr16_82329520     AOna    C    T        0      0        2 
  16 chr16_82329520     ASom    C    T        0      0        2 
  16 chr16_82329520     HCab    C    T        1      2        2 
  16 chr16_82329520     HPrz    C    T        1      2        2 
  16 chr16_82329520     ZBoe    C    T        0      0        2 
  16 chr16_82329520     ZGre    C    T        0      0        2 
  16 chr16_82329520     ZHar    C    T        0      0        2 
  16 chr16_82329520   Sample    C    T        0      0        2 
  16 chr16_82331214     AAsi    G    A        0      0        2 
  16 chr16_82331214     AKia    G    A        0      0        2 
  16 chr16_82331214     AOna    G    A        0      0        2 
  16 chr16_82331214     ASom    G    A        0      0        2 
  16 chr16_82331214     HCab    G    A        0      0        2 
  16 chr16_82331214     HPrz    G    A        0      0        2 
  16 chr16_82331214     ZBoe    G    A        0      0        2 
  16 chr16_82331214     ZGre    G    A        1      2        2 
  16 chr16_82331214     ZHar    G    A        0      0        2 
  16 chr16_82331214   Sample    G    A        0      0        2 
  16 chr16_82332971     AAsi    C    A        0      0        2 
  16 chr16_82332971     AKia    C    A        0      0        2 
  16 chr16_82332971     AOna    C    A      0.5      1        2 
  16 chr16_82332971     ASom    C    A        0      0        2 
  16 chr16_82332971     HCab    C    A        0      0        2 
  16 chr16_82332971     HPrz    C    A        0      0        2 
  16 chr16_82332971     ZBoe    C    A        0      0        2 
  16 chr16_82332971     ZGre    C    A        0      0        2 
  16 chr16_82332971     ZHar    C    A        0      0        2 
  16 chr16_82332971   Sample    C    A        0      0        2 
  16 chr16_82333452     AAsi    T    C        0      0        2 
  16 chr16_82333452     AKia    T    C        0      0        2 
  16 chr16_82333452     AOna    T    C        0      0        2 
  16 chr16_82333452     ASom    T    C        0      0        2 
  16 chr16_82333452     HCab    T    C        0      0        2 
  16 chr16_82333452     HPrz    T    C        0      0        2 
  16 chr16_82333452     ZBoe    T    C        0      0        2 
  16 chr16_82333452     ZGre    T    C        0      0        2 
  16 chr16_82333452     ZHar    T    C        1      2        2 
  16 chr16_82333452   Sample    T    C        0      0        2 
  16 chr16_82336859     AAsi    G    A        0      0        2 
  16 chr16_82336859     AKia    G    A        0      0        2 
  16 chr16_82336859     AOna    G    A        0      0        2 
  16 chr16_82336859     ASom    G    A        0      0        2 
  16 chr16_82336859     HCab    G    A        1      2        2 
  16 chr16_82336859     HPrz    G    A        1      2        2 
  16 chr16_82336859     ZBoe    G    A        0      0        2 
  16 chr16_82336859     ZGre    G    A        0      0        2 
  16 chr16_82336859     ZHar    G    A        0      0        2 
  16 chr16_82336859   Sample    G    A        0      0        2 
  16 chr16_82345024     AAsi    T    C        0      0        2 
  16 chr16_82345024     AKia    T    C        0      0        2 
  16 chr16_82345024     AOna    T    C        0      0        2 
  16 chr16_82345024     ASom    T    C        0      0        2 
  16 chr16_82345024     HCab    T    C      0.5      1        2 
  16 chr16_82345024     HPrz    T    C      0.5      1        2 
  16 chr16_82345024     ZBoe    T    C        0      0        2 
  16 chr16_82345024     ZGre    T    C        0      0        2 
  16 chr16_82345024     ZHar    T    C        0      0        2 
  16 chr16_82345024   Sample    T    C        0      0        2 
  16 chr16_82348835     AAsi    T    C        0      0        2 
  16 chr16_82348835     AKia    T    C        0      0        2 
  16 chr16_82348835     AOna    T    C        0      0        2 
  16 chr16_82348835     ASom    T    C        0      0        2 
  16 chr16_82348835     HCab    T    C        0      0        2 
  16 chr16_82348835     HPrz    T    C        0      0        2 
  16 chr16_82348835     ZBoe    T    C      0.5      1        2 
  16 chr16_82348835     ZGre    T    C        0      0        2 
  16 chr16_82348835     ZHar    T    C        0      0        2 
  16 chr16_82348835   Sample    T    C        0      0        2 
  16 chr16_82349035     AAsi    G    T        0      0        2 
  16 chr16_82349035     AKia    G    T        0      0        2 
  16 chr16_82349035     AOna    G    T        0      0        2 
  16 chr16_82349035     ASom    G    T        0      0        2 
  16 chr16_82349035     HCab    G    T        0      0        2 
  16 chr16_82349035     HPrz    G    T        0      0        2 
  16 chr16_82349035     ZBoe    G    T        0      0        2 
  16 chr16_82349035     ZGre    G    T      0.5      1        2 
  16 chr16_82349035     ZHar    G    T        0      0        2 
  16 chr16_82349035   Sample    G    T        0      0        2 
  16 chr16_82355384     AAsi    C    G        1      2        2 
  16 chr16_82355384     AKia    C    G        0      0        2 
  16 chr16_82355384     AOna    C    G        0      0        2 
  16 chr16_82355384     ASom    C    G        1      2        2 
  16 chr16_82355384     HCab    C    G        0      0        2 
  16 chr16_82355384     HPrz    C    G        0      0        2 
  16 chr16_82355384     ZBoe    C    G        0      0        2 
  16 chr16_82355384     ZGre    C    G        0      0        2 
  16 chr16_82355384     ZHar    C    G        0      0        2 
  16 chr16_82355384   Sample    C    G        1      2        2 
  16 chr16_82356171     AAsi    A    G        0      0        2 
  16 chr16_82356171     AKia    A    G        1      2        2 
  16 chr16_82356171     AOna    A    G        0      0        2 
  16 chr16_82356171     ASom    A    G        0      0        2 
  16 chr16_82356171     HCab    A    G        0      0        2 
  16 chr16_82356171     HPrz    A    G        0      0        2 
  16 chr16_82356171     ZBoe    A    G        0      0        2 
  16 chr16_82356171     ZGre    A    G        0      0        2 
  16 chr16_82356171     ZHar    A    G        0      0        2 
  16 chr16_82356171   Sample    A    G        0      0        2 
  16 chr16_82357527     AAsi    A    T        0      0        2 
  16 chr16_82357527     AKia    A    T        0      0        2 
  16 chr16_82357527     AOna    A    T        0      0        2 
  16 chr16_82357527     ASom    A    T        0      0        2 
  16 chr16_82357527     HCab    A    T      0.5      1        2 
  16 chr16_82357527     HPrz    A    T      0.5      1        2 
  16 chr16_82357527     ZBoe    A    T        0      0        2 
  16 chr16_82357527     ZGre    A    T        0      0        2 
  16 chr16_82357527     ZHar    A    T        0      0        2 
  16 chr16_82357527   Sample    A    T        0      0        2 
  16 chr16_82363633     AAsi    C    T        0      0        2 
  16 chr16_82363633     AKia    C    T        0      0        2 
  16 chr16_82363633     AOna    C    T        0      0        2 
  16 chr16_82363633     ASom    C    T        0      0        2 
  16 chr16_82363633     HCab    C    T        1      2        2 
  16 chr16_82363633     HPrz    C    T        1      2        2 
  16 chr16_82363633     ZBoe    C    T        0      0        2 
  16 chr16_82363633     ZGre    C    T        0      0        2 
  16 chr16_82363633     ZHar    C    T        0      0        2 
  16 chr16_82363633   Sample    C    T        0      0        2 
  16 chr16_82367605     AAsi    T    C        0      0        2 
  16 chr16_82367605     AKia    T    C        0      0        2 
  16 chr16_82367605     AOna    T    C        0      0        2 
  16 chr16_82367605     ASom    T    C        0      0        2 
  16 chr16_82367605     HCab    T    C        0      0        2 
  16 chr16_82367605     HPrz    T    C        0      0        2 
  16 chr16_82367605     ZBoe    T    C        0      0        2 
  16 chr16_82367605     ZGre    T    C      0.5      1        2 
  16 chr16_82367605     ZHar    T    C        0      0        2 
  16 chr16_82367605   Sample    T    C        0      0        2 
  16 chr16_82370547     AAsi    G    A        0      0        2 
  16 chr16_82370547     AKia    G    A        0      0        2 
  16 chr16_82370547     AOna    G    A        0      0        2 
  16 chr16_82370547     ASom    G    A        0      0        2 
  16 chr16_82370547     HCab    G    A        0      0        2 
  16 chr16_82370547     HPrz    G    A        0      0        2 
  16 chr16_82370547     ZBoe    G    A      0.5      1        2 
  16 chr16_82370547     ZGre    G    A        0      0        2 
  16 chr16_82370547     ZHar    G    A        0      0        2 
  16 chr16_82370547   Sample    G    A        0      0        2 
  16 chr16_82386492     AAsi    T    A        0      0        2 
  16 chr16_82386492     AKia    T    A        1      2        2 
  16 chr16_82386492     AOna    T    A        1      2        2 
  16 chr16_82386492     ASom    T    A        0      0        2 
  16 chr16_82386492     HCab    T    A        0      0        2 
  16 chr16_82386492     HPrz    T    A        0      0        2 
  16 chr16_82386492     ZBoe    T    A        0      0        2 
  16 chr16_82386492     ZGre    T    A        0      0        2 
  16 chr16_82386492     ZHar    T    A        0      0        2 
  16 chr16_82386492   Sample    T    A        0      0        2 
  16 chr16_82386726     AAsi    T    C        0      0        2 
  16 chr16_82386726     AKia    T    C        1      2        2 
  16 chr16_82386726     AOna    T    C        0      0        2 
  16 chr16_82386726     ASom    T    C        0      0        2 
  16 chr16_82386726     HCab    T    C        0      0        2 
  16 chr16_82386726     HPrz    T    C        0      0        2 
  16 chr16_82386726     ZBoe    T    C        0      0        2 
  16 chr16_82386726     ZGre    T    C        0      0        2 
  16 chr16_82386726     ZHar    T    C        0      0        2 
  16 chr16_82386726   Sample    T    C        0      0        2 
  16 chr16_82390261     AAsi    A    C        0      0        2 
  16 chr16_82390261     AKia    A    C        0      0        2 
  16 chr16_82390261     AOna    A    C        0      0        2 
  16 chr16_82390261     ASom    A    C        1      2        2 
  16 chr16_82390261     HCab    A    C        0      0        2 
  16 chr16_82390261     HPrz    A    C        0      0        2 
  16 chr16_82390261     ZBoe    A    C        0      0        2 
  16 chr16_82390261     ZGre    A    C        0      0        2 
  16 chr16_82390261     ZHar    A    C        0      0        2 
  16 chr16_82390261   Sample    A    C        0      0        2 
  16 chr16_82391885     AAsi    C    T        0      0        2 
  16 chr16_82391885     AKia    C    T        1      2        2 
  16 chr16_82391885     AOna    C    T        0      0        2 
  16 chr16_82391885     ASom    C    T        0      0        2 
  16 chr16_82391885     HCab    C    T        0      0        2 
  16 chr16_82391885     HPrz    C    T        0      0        2 
  16 chr16_82391885     ZBoe    C    T        0      0        2 
  16 chr16_82391885     ZGre    C    T        0      0        2 
  16 chr16_82391885     ZHar    C    T        0      0        2 
  16 chr16_82391885   Sample    C    T        0      0        2 
  16 chr16_82401060     AAsi    C    A        0      0        2 
  16 chr16_82401060     AKia    C    A        0      0        2 
  16 chr16_82401060     AOna    C    A        0      0        2 
  16 chr16_82401060     ASom    C    A        0      0        2 
  16 chr16_82401060     HCab    C    A        0      0        2 
  16 chr16_82401060     HPrz    C    A        0      0        2 
  16 chr16_82401060     ZBoe    C    A        0      0        2 
  16 chr16_82401060     ZGre    C    A        0      0        2 
  16 chr16_82401060     ZHar    C    A      0.5      1        2 
  16 chr16_82401060   Sample    C    A        0      0        2 
  16 chr16_82401592     AAsi    A    T        0      0        2 
  16 chr16_82401592     AKia    A    T        0      0        2 
  16 chr16_82401592     AOna    A    T        0      0        2 
  16 chr16_82401592     ASom    A    T        0      0        2 
  16 chr16_82401592     HCab    A    T        1      2        2 
  16 chr16_82401592     HPrz    A    T        1      2        2 
  16 chr16_82401592     ZBoe    A    T        0      0        2 
  16 chr16_82401592     ZGre    A    T        0      0        2 
  16 chr16_82401592     ZHar    A    T        0      0        2 
  16 chr16_82401592   Sample    A    T        0      0        2 
  16 chr16_82403179     AAsi    A    G        0      0        2 
  16 chr16_82403179     AKia    A    G        0      0        2 
  16 chr16_82403179     AOna    A    G        0      0        2 
  16 chr16_82403179     ASom    A    G        0      0        2 
  16 chr16_82403179     HCab    A    G        0      0        2 
  16 chr16_82403179     HPrz    A    G        0      0        2 
  16 chr16_82403179     ZBoe    A    G      0.5      1        2 
  16 chr16_82403179     ZGre    A    G        0      0        2 
  16 chr16_82403179     ZHar    A    G        0      0        2 
  16 chr16_82403179   Sample    A    G        0      0        2 
  16 chr16_82406557     AAsi    T    C        0      0        2 
  16 chr16_82406557     AKia    T    C        0      0        2 
  16 chr16_82406557     AOna    T    C        0      0        2 
  16 chr16_82406557     ASom    T    C        0      0        2 
  16 chr16_82406557     HCab    T    C        0      0        2 
  16 chr16_82406557     HPrz    T    C      0.5      1        2 
  16 chr16_82406557     ZBoe    T    C        0      0        2 
  16 chr16_82406557     ZGre    T    C        0      0        2 
  16 chr16_82406557     ZHar    T    C        0      0        2 
  16 chr16_82406557   Sample    T    C        0      0        2 
  16 chr16_82411037     AAsi    C    A        0      0        2 
  16 chr16_82411037     AKia    C    A        0      0        2 
  16 chr16_82411037     AOna    C    A        0      0        2 
  16 chr16_82411037     ASom    C    A        0      0        2 
  16 chr16_82411037     HCab    C    A        0      0        2 
  16 chr16_82411037     HPrz    C    A        0      0        2 
  16 chr16_82411037     ZBoe    C    A      0.5      1        2 
  16 chr16_82411037     ZGre    C    A        0      0        2 
  16 chr16_82411037     ZHar    C    A        0      0        2 
  16 chr16_82411037   Sample    C    A        0      0        2 
  16 chr16_82413495     AAsi    C    T        0      0        2 
  16 chr16_82413495     AKia    C    T        0      0        2 
  16 chr16_82413495     AOna    C    T        0      0        2 
  16 chr16_82413495     ASom    C    T        0      0        2 
  16 chr16_82413495     HCab    C    T        0      0        2 
  16 chr16_82413495     HPrz    C    T        0      0        2 
  16 chr16_82413495     ZBoe    C    T        0      0        2 
  16 chr16_82413495     ZGre    C    T        1      2        2 
  16 chr16_82413495     ZHar    C    T        0      0        2 
  16 chr16_82413495   Sample    C    T        0      0        2 
  16 chr16_82415334     AAsi    A    G        0      0        2 
  16 chr16_82415334     AKia    A    G        0      0        2 
  16 chr16_82415334     AOna    A    G        0      0        2 
  16 chr16_82415334     ASom    A    G        0      0        2 
  16 chr16_82415334     HCab    A    G        0      0        2 
  16 chr16_82415334     HPrz    A    G        0      0        2 
  16 chr16_82415334     ZBoe    A    G      0.5      1        2 
  16 chr16_82415334     ZGre    A    G        0      0        2 
  16 chr16_82415334     ZHar    A    G        0      0        2 
  16 chr16_82415334   Sample    A    G        0      0        2 
  16 chr16_82416767     AAsi    G    T        0      0        2 
  16 chr16_82416767     AKia    G    T        0      0        2 
  16 chr16_82416767     AOna    G    T        0      0        2 
  16 chr16_82416767     ASom    G    T        0      0        2 
  16 chr16_82416767     HCab    G    T        1      2        2 
  16 chr16_82416767     HPrz    G    T        1      2        2 
  16 chr16_82416767     ZBoe    G    T        0      0        2 
  16 chr16_82416767     ZGre    G    T        0      0        2 
  16 chr16_82416767     ZHar    G    T        0      0        2 
  16 chr16_82416767   Sample    G    T        0      0        2 
  16 chr16_82416984     AAsi    T    C        0      0        2 
  16 chr16_82416984     AKia    T    C        0      0        2 
  16 chr16_82416984     AOna    T    C        0      0        2 
  16 chr16_82416984     ASom    T    C        0      0        2 
  16 chr16_82416984     HCab    T    C        0      0        2 
  16 chr16_82416984     HPrz    T    C        0      0        2 
  16 chr16_82416984     ZBoe    T    C      0.5      1        2 
  16 chr16_82416984     ZGre    T    C        0      0        2 
  16 chr16_82416984     ZHar    T    C        1      2        2 
  16 chr16_82416984   Sample    T    C        0      0        2 
  16 chr16_82417340     AAsi    A    G        0      0        2 
  16 chr16_82417340     AKia    A    G        0      0        2 
  16 chr16_82417340     AOna    A    G        0      0        2 
  16 chr16_82417340     ASom    A    G        0      0        2 
  16 chr16_82417340     HCab    A    G        0      0        2 
  16 chr16_82417340     HPrz    A    G        0      0        2 
  16 chr16_82417340     ZBoe    A    G        0      0        2 
  16 chr16_82417340     ZGre    A    G      0.5      1        2 
  16 chr16_82417340     ZHar    A    G        0      0        2 
  16 chr16_82417340   Sample    A    G        0      0        2 
  16 chr16_82431161     AAsi    G    A        0      0        2 
  16 chr16_82431161     AKia    G    A        0      0        2 
  16 chr16_82431161     AOna    G    A        0      0        2 
  16 chr16_82431161     ASom    G    A        1      2        2 
  16 chr16_82431161     HCab    G    A        0      0        2 
  16 chr16_82431161     HPrz    G    A        0      0        2 
  16 chr16_82431161     ZBoe    G    A        0      0        2 
  16 chr16_82431161     ZGre    G    A        0      0        2 
  16 chr16_82431161     ZHar    G    A        0      0        2 
  16 chr16_82431161   Sample    G    A        0      0        2 
  16 chr16_82432428     AAsi    T    C        0      0        2 
  16 chr16_82432428     AKia    T    C        0      0        2 
  16 chr16_82432428     AOna    T    C      0.5      1        2 
  16 chr16_82432428     ASom    T    C        1      2        2 
  16 chr16_82432428     HCab    T    C        0      0        2 
  16 chr16_82432428     HPrz    T    C        0      0        2 
  16 chr16_82432428     ZBoe    T    C        0      0        2 
  16 chr16_82432428     ZGre    T    C        0      0        2 
  16 chr16_82432428     ZHar    T    C        0      0        2 
  16 chr16_82432428   Sample    T    C        0      0        2 
  16 chr16_82436825     AAsi    C    T        0      0        2 
  16 chr16_82436825     AKia    C    T        0      0        2 
  16 chr16_82436825     AOna    C    T        0      0        2 
  16 chr16_82436825     ASom    C    T        0      0        2 
  16 chr16_82436825     HCab    C    T        0      0        2 
  16 chr16_82436825     HPrz    C    T        0      0        2 
  16 chr16_82436825     ZBoe    C    T      0.5      1        2 
  16 chr16_82436825     ZGre    C    T        0      0        2 
  16 chr16_82436825     ZHar    C    T        0      0        2 
  16 chr16_82436825   Sample    C    T        0      0        2 
  16 chr16_82438231     AAsi    G    C        0      0        2 
  16 chr16_82438231     AKia    G    C        0      0        2 
  16 chr16_82438231     AOna    G    C        0      0        2 
  16 chr16_82438231     ASom    G    C        0      0        2 
  16 chr16_82438231     HCab    G    C        0      0        2 
  16 chr16_82438231     HPrz    G    C        0      0        2 
  16 chr16_82438231     ZBoe    G    C      0.5      1        2 
  16 chr16_82438231     ZGre    G    C        0      0        2 
  16 chr16_82438231     ZHar    G    C        0      0        2 
  16 chr16_82438231   Sample    G    C        0      0        2 
  16 chr16_82438296     AAsi    C    T        0      0        2 
  16 chr16_82438296     AKia    C    T        0      0        2 
  16 chr16_82438296     AOna    C    T        0      0        2 
  16 chr16_82438296     ASom    C    T        0      0        2 
  16 chr16_82438296     HCab    C    T        1      2        2 
  16 chr16_82438296     HPrz    C    T        1      2        2 
  16 chr16_82438296     ZBoe    C    T        0      0        2 
  16 chr16_82438296     ZGre    C    T        0      0        2 
  16 chr16_82438296     ZHar    C    T        0      0        2 
  16 chr16_82438296   Sample    C    T        0      0        2 
  16 chr16_82442296     AAsi    T    C        0      0        2 
  16 chr16_82442296     AKia    T    C        0      0        2 
  16 chr16_82442296     AOna    T    C      0.5      1        2 
  16 chr16_82442296     ASom    T    C        0      0        2 
  16 chr16_82442296     HCab    T    C        0      0        2 
  16 chr16_82442296     HPrz    T    C        0      0        2 
  16 chr16_82442296     ZBoe    T    C        0      0        2 
  16 chr16_82442296     ZGre    T    C        0      0        2 
  16 chr16_82442296     ZHar    T    C        0      0        2 
  16 chr16_82442296   Sample    T    C        0      0        2 
  16 chr16_82444449     AAsi    G    A        0      0        2 
  16 chr16_82444449     AKia    G    A        0      0        2 
  16 chr16_82444449     AOna    G    A        0      0        2 
  16 chr16_82444449     ASom    G    A        0      0        2 
  16 chr16_82444449     HCab    G    A        1      2        2 
  16 chr16_82444449     HPrz    G    A        1      2        2 
  16 chr16_82444449     ZBoe    G    A        0      0        2 
  16 chr16_82444449     ZGre    G    A        0      0        2 
  16 chr16_82444449     ZHar    G    A        0      0        2 
  16 chr16_82444449   Sample    G    A        0      0        2 
  16 chr16_82454378     AAsi    A    G        0      0        2 
  16 chr16_82454378     AKia    A    G        0      0        2 
  16 chr16_82454378     AOna    A    G        0      0        2 
  16 chr16_82454378     ASom    A    G        0      0        2 
  16 chr16_82454378     HCab    A    G        1      2        2 
  16 chr16_82454378     HPrz    A    G        1      2        2 
  16 chr16_82454378     ZBoe    A    G        0      0        2 
  16 chr16_82454378     ZGre    A    G        0      0        2 
  16 chr16_82454378     ZHar    A    G        0      0        2 
  16 chr16_82454378   Sample    A    G        0      0        2 
  16 chr16_82465131     AAsi    T    C        0      0        2 
  16 chr16_82465131     AKia    T    C        0      0        2 
  16 chr16_82465131     AOna    T    C        0      0        2 
  16 chr16_82465131     ASom    T    C        0      0        2 
  16 chr16_82465131     HCab    T    C        1      2        2 
  16 chr16_82465131     HPrz    T    C        1      2        2 
  16 chr16_82465131     ZBoe    T    C        0      0        2 
  16 chr16_82465131     ZGre    T    C        0      0        2 
  16 chr16_82465131     ZHar    T    C        0      0        2 
  16 chr16_82465131   Sample    T    C        0      0        2 
  16 chr16_82473661     AAsi    C    T        0      0        2 
  16 chr16_82473661     AKia    C    T        0      0        2 
  16 chr16_82473661     AOna    C    T        0      0        2 
  16 chr16_82473661     ASom    C    T        0      0        2 
  16 chr16_82473661     HCab    C    T        0      0        2 
  16 chr16_82473661     HPrz    C    T        0      0        2 
  16 chr16_82473661     ZBoe    C    T        1      2        2 
  16 chr16_82473661     ZGre    C    T        0      0        2 
  16 chr16_82473661     ZHar    C    T        0      0        2 
  16 chr16_82473661   Sample    C    T        0      0        2 
  16 chr16_82499700     AAsi    A    T        0      0        2 
  16 chr16_82499700     AKia    A    T        0      0        2 
  16 chr16_82499700     AOna    A    T      0.5      1        2 
  16 chr16_82499700     ASom    A    T        0      0        2 
  16 chr16_82499700     HCab    A    T        0      0        2 
  16 chr16_82499700     HPrz    A    T        0      0        2 
  16 chr16_82499700     ZBoe    A    T        0      0        2 
  16 chr16_82499700     ZGre    A    T        0      0        2 
  16 chr16_82499700     ZHar    A    T        0      0        2 
  16 chr16_82499700   Sample    A    T        0      0        2 
  16 chr16_82502038     AAsi    T    G        0      0        2 
  16 chr16_82502038     AKia    T    G        0      0        2 
  16 chr16_82502038     AOna    T    G        0      0        2 
  16 chr16_82502038     ASom    T    G        0      0        2 
  16 chr16_82502038     HCab    T    G        0      0        2 
  16 chr16_82502038     HPrz    T    G        0      0        2 
  16 chr16_82502038     ZBoe    T    G      0.5      1        2 
  16 chr16_82502038     ZGre    T    G        0      0        2 
  16 chr16_82502038     ZHar    T    G        0      0        2 
  16 chr16_82502038   Sample    T    G        0      0        2 
  16 chr16_82503306     AAsi    T    C        0      0        2 
  16 chr16_82503306     AKia    T    C        0      0        2 
  16 chr16_82503306     AOna    T    C        0      0        2 
  16 chr16_82503306     ASom    T    C        0      0        2 
  16 chr16_82503306     HCab    T    C        0      0        2 
  16 chr16_82503306     HPrz    T    C        0      0        2 
  16 chr16_82503306     ZBoe    T    C        0      0        2 
  16 chr16_82503306     ZGre    T    C      0.5      1        2 
  16 chr16_82503306     ZHar    T    C        0      0        2 
  16 chr16_82503306   Sample    T    C        0      0        2 
  16 chr16_82513200     AAsi    T    A        0      0        2 
  16 chr16_82513200     AKia    T    A        0      0        2 
  16 chr16_82513200     AOna    T    A        0      0        2 
  16 chr16_82513200     ASom    T    A        0      0        2 
  16 chr16_82513200     HCab    T    A        0      0        2 
  16 chr16_82513200     HPrz    T    A        0      0        2 
  16 chr16_82513200     ZBoe    T    A      0.5      1        2 
  16 chr16_82513200     ZGre    T    A        0      0        2 
  16 chr16_82513200     ZHar    T    A        0      0        2 
  16 chr16_82513200   Sample    T    A        0      0        2 
  16 chr16_82519107     AAsi    G    A        0      0        2 
  16 chr16_82519107     AKia    G    A        0      0        2 
  16 chr16_82519107     AOna    G    A        0      0        2 
  16 chr16_82519107     ASom    G    A        0      0        2 
  16 chr16_82519107     HCab    G    A        0      0        2 
  16 chr16_82519107     HPrz    G    A        0      0        2 
  16 chr16_82519107     ZBoe    G    A        0      0        2 
  16 chr16_82519107     ZGre    G    A        1      2        2 
  16 chr16_82519107     ZHar    G    A        0      0        2 
  16 chr16_82519107   Sample    G    A        0      0        2 
  16 chr16_82519518     AAsi    T    C        0      0        2 
  16 chr16_82519518     AKia    T    C        0      0        2 
  16 chr16_82519518     AOna    T    C        0      0        2 
  16 chr16_82519518     ASom    T    C        0      0        2 
  16 chr16_82519518     HCab    T    C        0      0        2 
  16 chr16_82519518     HPrz    T    C        0      0        2 
  16 chr16_82519518     ZBoe    T    C        0      0        2 
  16 chr16_82519518     ZGre    T    C        0      0        2 
  16 chr16_82519518     ZHar    T    C        1      2        2 
  16 chr16_82519518   Sample    T    C        0      0        2 
  16 chr16_82529805     AAsi    G    A        0      0        2 
  16 chr16_82529805     AKia    G    A      0.5      1        2 
  16 chr16_82529805     AOna    G    A        0      0        2 
  16 chr16_82529805     ASom    G    A        0      0        2 
  16 chr16_82529805     HCab    G    A        1      2        2 
  16 chr16_82529805     HPrz    G    A        1      2        2 
  16 chr16_82529805     ZBoe    G    A        0      0        2 
  16 chr16_82529805     ZGre    G    A        0      0        2 
  16 chr16_82529805     ZHar    G    A        0      0        2 
  16 chr16_82529805   Sample    G    A        0      0        2 
  16 chr16_82553231     AAsi    T    A        0      0        2 
  16 chr16_82553231     AKia    T    A        0      0        2 
  16 chr16_82553231     AOna    T    A        0      0        2 
  16 chr16_82553231     ASom    T    A        0      0        2 
  16 chr16_82553231     HCab    T    A        1      2        2 
  16 chr16_82553231     HPrz    T    A        1      2        2 
  16 chr16_82553231     ZBoe    T    A        0      0        2 
  16 chr16_82553231     ZGre    T    A        0      0        2 
  16 chr16_82553231     ZHar    T    A        0      0        2 
  16 chr16_82553231   Sample    T    A        0      0        2 
  16 chr16_82560627     AAsi    G    A        0      0        2 
  16 chr16_82560627     AKia    G    A        0      0        2 
  16 chr16_82560627     AOna    G    A        0      0        2 
  16 chr16_82560627     ASom    G    A        0      0        2 
  16 chr16_82560627     HCab    G    A        1      2        2 
  16 chr16_82560627     HPrz    G    A        1      2        2 
  16 chr16_82560627     ZBoe    G    A        0      0        2 
  16 chr16_82560627     ZGre    G    A        0      0        2 
  16 chr16_82560627     ZHar    G    A        0      0        2 
  16 chr16_82560627   Sample    G    A        0      0        2 
  16 chr16_82564753     AAsi    A    G        0      0        2 
  16 chr16_82564753     AKia    A    G        0      0        2 
  16 chr16_82564753     AOna    A    G        1      2        2 
  16 chr16_82564753     ASom    A    G        0      0        2 
  16 chr16_82564753     HCab    A    G        0      0        2 
  16 chr16_82564753     HPrz    A    G        0      0        2 
  16 chr16_82564753     ZBoe    A    G        0      0        2 
  16 chr16_82564753     ZGre    A    G        0      0        2 
  16 chr16_82564753     ZHar    A    G        0      0        2 
  16 chr16_82564753   Sample    A    G        0      0        2 
  16 chr16_82567608     AAsi    G    A        0      0        2 
  16 chr16_82567608     AKia    G    A        0      0        2 
  16 chr16_82567608     AOna    G    A        0      0        2 
  16 chr16_82567608     ASom    G    A        0      0        2 
  16 chr16_82567608     HCab    G    A        1      2        2 
  16 chr16_82567608     HPrz    G    A        1      2        2 
  16 chr16_82567608     ZBoe    G    A        0      0        2 
  16 chr16_82567608     ZGre    G    A        0      0        2 
  16 chr16_82567608     ZHar    G    A        0      0        2 
  16 chr16_82567608   Sample    G    A        0      0        2 
  16 chr16_82570044     AAsi    C    G        0      0        2 
  16 chr16_82570044     AKia    C    G        0      0        2 
  16 chr16_82570044     AOna    C    G        0      0        2 
  16 chr16_82570044     ASom    C    G        0      0        2 
  16 chr16_82570044     HCab    C    G        1      2        2 
  16 chr16_82570044     HPrz    C    G        1      2        2 
  16 chr16_82570044     ZBoe    C    G        0      0        2 
  16 chr16_82570044     ZGre    C    G        0      0        2 
  16 chr16_82570044     ZHar    C    G        0      0        2 
  16 chr16_82570044   Sample    C    G        0      0        2 
  16 chr16_82576077     AAsi    T    G        0      0        2 
  16 chr16_82576077     AKia    T    G        0      0        2 
  16 chr16_82576077     AOna    T    G        0      0        2 
  16 chr16_82576077     ASom    T    G        0      0        2 
  16 chr16_82576077     HCab    T    G        0      0        2 
  16 chr16_82576077     HPrz    T    G        0      0        2 
  16 chr16_82576077     ZBoe    T    G      0.5      1        2 
  16 chr16_82576077     ZGre    T    G        0      0        2 
  16 chr16_82576077     ZHar    T    G        0      0        2 
  16 chr16_82576077   Sample    T    G        0      0        2 
  16 chr16_82579119     AAsi    T    C        0      0        2 
  16 chr16_82579119     AKia    T    C        0      0        2 
  16 chr16_82579119     AOna    T    C        0      0        2 
  16 chr16_82579119     ASom    T    C        0      0        2 
  16 chr16_82579119     HCab    T    C        0      0        2 
  16 chr16_82579119     HPrz    T    C        0      0        2 
  16 chr16_82579119     ZBoe    T    C      0.5      1        2 
  16 chr16_82579119     ZGre    T    C        0      0        2 
  16 chr16_82579119     ZHar    T    C        0      0        2 
  16 chr16_82579119   Sample    T    C        0      0        2 
  16 chr16_82583381     AAsi    G    A        0      0        2 
  16 chr16_82583381     AKia    G    A        0      0        2 
  16 chr16_82583381     AOna    G    A        0      0        2 
  16 chr16_82583381     ASom    G    A        0      0        2 
  16 chr16_82583381     HCab    G    A        0      0        2 
  16 chr16_82583381     HPrz    G    A        0      0        2 
  16 chr16_82583381     ZBoe    G    A      0.5      1        2 
  16 chr16_82583381     ZGre    G    A        0      0        2 
  16 chr16_82583381     ZHar    G    A        1      2        2 
  16 chr16_82583381   Sample    G    A        0      0        2 
  16 chr16_82589392     AAsi    T    C        0      0        2 
  16 chr16_82589392     AKia    T    C        0      0        2 
  16 chr16_82589392     AOna    T    C        0      0        2 
  16 chr16_82589392     ASom    T    C        0      0        2 
  16 chr16_82589392     HCab    T    C        0      0        2 
  16 chr16_82589392     HPrz    T    C        0      0        2 
  16 chr16_82589392     ZBoe    T    C      0.5      1        2 
  16 chr16_82589392     ZGre    T    C        0      0        2 
  16 chr16_82589392     ZHar    T    C        0      0        2 
  16 chr16_82589392   Sample    T    C        0      0        2 
  16 chr16_82591764     AAsi    T    C        0      0        2 
  16 chr16_82591764     AKia    T    C        0      0        2 
  16 chr16_82591764     AOna    T    C        0      0        2 
  16 chr16_82591764     ASom    T    C        0      0        2 
  16 chr16_82591764     HCab    T    C      0.5      1        2 
  16 chr16_82591764     HPrz    T    C        0      0        2 
  16 chr16_82591764     ZBoe    T    C        0      0        2 
  16 chr16_82591764     ZGre    T    C        0      0        2 
  16 chr16_82591764     ZHar    T    C        0      0        2 
  16 chr16_82591764   Sample    T    C        0      0        2 
  16 chr16_82599048     AAsi    T    C        0      0        2 
  16 chr16_82599048     AKia    T    C        0      0        2 
  16 chr16_82599048     AOna    T    C        1      2        2 
  16 chr16_82599048     ASom    T    C        0      0        2 
  16 chr16_82599048     HCab    T    C        0      0        2 
  16 chr16_82599048     HPrz    T    C        0      0        2 
  16 chr16_82599048     ZBoe    T    C        0      0        2 
  16 chr16_82599048     ZGre    T    C        0      0        2 
  16 chr16_82599048     ZHar    T    C        0      0        2 
  16 chr16_82599048   Sample    T    C        0      0        2 
  16 chr16_82602087     AAsi    G    A        0      0        2 
  16 chr16_82602087     AKia    G    A        0      0        2 
  16 chr16_82602087     AOna    G    A        0      0        2 
  16 chr16_82602087     ASom    G    A        0      0        2 
  16 chr16_82602087     HCab    G    A        0      0        2 
  16 chr16_82602087     HPrz    G    A        0      0        2 
  16 chr16_82602087     ZBoe    G    A        1      2        2 
  16 chr16_82602087     ZGre    G    A        0      0        2 
  16 chr16_82602087     ZHar    G    A        0      0        2 
  16 chr16_82602087   Sample    G    A        0      0        2 
  16 chr16_82614078     AAsi    A    T        0      0        2 
  16 chr16_82614078     AKia    A    T        0      0        2 
  16 chr16_82614078     AOna    A    T        0      0        2 
  16 chr16_82614078     ASom    A    T        0      0        2 
  16 chr16_82614078     HCab    A    T        1      2        2 
  16 chr16_82614078     HPrz    A    T        1      2        2 
  16 chr16_82614078     ZBoe    A    T        0      0        2 
  16 chr16_82614078     ZGre    A    T        0      0        2 
  16 chr16_82614078     ZHar    A    T        0      0        2 
  16 chr16_82614078   Sample    A    T        0      0        2 
  16 chr16_82628088     AAsi    A    G        0      0        2 
  16 chr16_82628088     AKia    A    G      0.5      1        2 
  16 chr16_82628088     AOna    A    G        0      0        2 
  16 chr16_82628088     ASom    A    G        0      0        2 
  16 chr16_82628088     HCab    A    G        0      0        2 
  16 chr16_82628088     HPrz    A    G        0      0        2 
  16 chr16_82628088     ZBoe    A    G        0      0        2 
  16 chr16_82628088     ZGre    A    G        0      0        2 
  16 chr16_82628088     ZHar    A    G        0      0        2 
  16 chr16_82628088   Sample    A    G        0      0        2 
  16 chr16_82633261     AAsi    G    C      0.5      1        2 
  16 chr16_82633261     AKia    G    C        0      0        2 
  16 chr16_82633261     AOna    G    C        0      0        2 
  16 chr16_82633261     ASom    G    C        0      0        2 
  16 chr16_82633261     HCab    G    C        0      0        2 
  16 chr16_82633261     HPrz    G    C        0      0        2 
  16 chr16_82633261     ZBoe    G    C        0      0        2 
  16 chr16_82633261     ZGre    G    C        0      0        2 
  16 chr16_82633261     ZHar    G    C        0      0        2 
  16 chr16_82633261   Sample    G    C        1      2        2 
  16 chr16_82633787     AAsi    A    G        0      0        2 
  16 chr16_82633787     AKia    A    G        0      0        2 
  16 chr16_82633787     AOna    A    G        0      0        2 
  16 chr16_82633787     ASom    A    G        0      0        2 
  16 chr16_82633787     HCab    A    G        0      0        2 
  16 chr16_82633787     HPrz    A    G        0      0        2 
  16 chr16_82633787     ZBoe    A    G        0      0        2 
  16 chr16_82633787     ZGre    A    G      0.5      1        2 
  16 chr16_82633787     ZHar    A    G        0      0        2 
  16 chr16_82633787   Sample    A    G        0      0        2 
  16 chr16_82641260     AAsi    A    T        0      0        2 
  16 chr16_82641260     AKia    A    T        0      0        2 
  16 chr16_82641260     AOna    A    T        0      0        2 
  16 chr16_82641260     ASom    A    T        0      0        2 
  16 chr16_82641260     HCab    A    T        0      0        2 
  16 chr16_82641260     HPrz    A    T      0.5      1        2 
  16 chr16_82641260     ZBoe    A    T        0      0        2 
  16 chr16_82641260     ZGre    A    T        0      0        2 
  16 chr16_82641260     ZHar    A    T        0      0        2 
  16 chr16_82641260   Sample    A    T        0      0        2 
  16 chr16_82642504     AAsi    G    A        0      0        2 
  16 chr16_82642504     AKia    G    A        0      0        2 
  16 chr16_82642504     AOna    G    A        0      0        2 
  16 chr16_82642504     ASom    G    A        0      0        2 
  16 chr16_82642504     HCab    G    A        1      2        2 
  16 chr16_82642504     HPrz    G    A        1      2        2 
  16 chr16_82642504     ZBoe    G    A        0      0        2 
  16 chr16_82642504     ZGre    G    A        0      0        2 
  16 chr16_82642504     ZHar    G    A        0      0        2 
  16 chr16_82642504   Sample    G    A        0      0        2 
  16 chr16_82646427     AAsi    G    T        0      0        2 
  16 chr16_82646427     AKia    G    T        0      0        2 
  16 chr16_82646427     AOna    G    T        0      0        2 
  16 chr16_82646427     ASom    G    T        0      0        2 
  16 chr16_82646427     HCab    G    T        1      2        2 
  16 chr16_82646427     HPrz    G    T        1      2        2 
  16 chr16_82646427     ZBoe    G    T        0      0        2 
  16 chr16_82646427     ZGre    G    T        0      0        2 
  16 chr16_82646427     ZHar    G    T        0      0        2 
  16 chr16_82646427   Sample    G    T        0      0        2 
  16 chr16_82649790     AAsi    A    G        0      0        2 
  16 chr16_82649790     AKia    A    G        0      0        2 
  16 chr16_82649790     AOna    A    G        0      0        2 
  16 chr16_82649790     ASom    A    G        0      0        2 
  16 chr16_82649790     HCab    A    G        1      2        2 
  16 chr16_82649790     HPrz    A    G        0      0        2 
  16 chr16_82649790     ZBoe    A    G        0      0        2 
  16 chr16_82649790     ZGre    A    G        0      0        2 
  16 chr16_82649790     ZHar    A    G        0      0        2 
  16 chr16_82649790   Sample    A    G        0      0        2 
  16 chr16_82653203     AAsi    A    G        0      0        2 
  16 chr16_82653203     AKia    A    G        1      2        2 
  16 chr16_82653203     AOna    A    G        1      2        2 
  16 chr16_82653203     ASom    A    G        0      0        2 
  16 chr16_82653203     HCab    A    G        1      2        2 
  16 chr16_82653203     HPrz    A    G        1      2        2 
  16 chr16_82653203     ZBoe    A    G        0      0        2 
  16 chr16_82653203     ZGre    A    G        0      0        2 
  16 chr16_82653203     ZHar    A    G        0      0        2 
  16 chr16_82653203   Sample    A    G        0      0        2 
  16 chr16_82653667     AAsi    T    C        0      0        2 
  16 chr16_82653667     AKia    T    C        0      0        2 
  16 chr16_82653667     AOna    T    C        0      0        2 
  16 chr16_82653667     ASom    T    C        0      0        2 
  16 chr16_82653667     HCab    T    C        0      0        2 
  16 chr16_82653667     HPrz    T    C        0      0        2 
  16 chr16_82653667     ZBoe    T    C        1      2        2 
  16 chr16_82653667     ZGre    T    C        1      2        2 
  16 chr16_82653667     ZHar    T    C        1      2        2 
  16 chr16_82653667   Sample    T    C        0      0        2 
  16 chr16_82660535     AAsi    G    A        0      0        2 
  16 chr16_82660535     AKia    G    A        0      0        2 
  16 chr16_82660535     AOna    G    A        0      0        2 
  16 chr16_82660535     ASom    G    A        0      0        2 
  16 chr16_82660535     HCab    G    A        0      0        2 
  16 chr16_82660535     HPrz    G    A        0      0        2 
  16 chr16_82660535     ZBoe    G    A        1      2        2 
  16 chr16_82660535     ZGre    G    A        0      0        2 
  16 chr16_82660535     ZHar    G    A        1      2        2 
  16 chr16_82660535   Sample    G    A        0      0        2 
  16 chr16_82662299     AAsi    A    G        1      2        2 
  16 chr16_82662299     AKia    A    G        0      0        2 
  16 chr16_82662299     AOna    A    G        0      0        2 
  16 chr16_82662299     ASom    A    G        0      0        2 
  16 chr16_82662299     HCab    A    G        0      0        2 
  16 chr16_82662299     HPrz    A    G        0      0        2 
  16 chr16_82662299     ZBoe    A    G        1      2        2 
  16 chr16_82662299     ZGre    A    G      0.5      1        2 
  16 chr16_82662299     ZHar    A    G        1      2        2 
  16 chr16_82662299   Sample    A    G        1      2        2 
  16 chr16_82663800     AAsi    T    G        0      0        2 
  16 chr16_82663800     AKia    T    G      0.5      1        2 
  16 chr16_82663800     AOna    T    G      0.5      1        2 
  16 chr16_82663800     ASom    T    G        0      0        2 
  16 chr16_82663800     HCab    T    G        0      0        2 
  16 chr16_82663800     HPrz    T    G        0      0        2 
  16 chr16_82663800     ZBoe    T    G        0      0        2 
  16 chr16_82663800     ZGre    T    G        0      0        2 
  16 chr16_82663800     ZHar    T    G        0      0        2 
  16 chr16_82663800   Sample    T    G        0      0        2 
  16 chr16_82665215     AAsi    T    G        0      0        2 
  16 chr16_82665215     AKia    T    G        0      0        2 
  16 chr16_82665215     AOna    T    G        0      0        2 
  16 chr16_82665215     ASom    T    G        0      0        2 
  16 chr16_82665215     HCab    T    G        0      0        2 
  16 chr16_82665215     HPrz    T    G        0      0        2 
  16 chr16_82665215     ZBoe    T    G        0      0        2 
  16 chr16_82665215     ZGre    T    G      0.5      1        2 
  16 chr16_82665215     ZHar    T    G        0      0        2 
  16 chr16_82665215   Sample    T    G        0      0        2 
  16 chr16_82667438     AAsi    T    C        0      0        2 
  16 chr16_82667438     AKia    T    C        0      0        2 
  16 chr16_82667438     AOna    T    C        0      0        2 
  16 chr16_82667438     ASom    T    C        0      0        2 
  16 chr16_82667438     HCab    T    C      0.5      1        2 
  16 chr16_82667438     HPrz    T    C        0      0        2 
  16 chr16_82667438     ZBoe    T    C        0      0        2 
  16 chr16_82667438     ZGre    T    C        0      0        2 
  16 chr16_82667438     ZHar    T    C        0      0        2 
  16 chr16_82667438   Sample    T    C        0      0        2 
  16 chr16_82667524     AAsi    A    T        0      0        2 
  16 chr16_82667524     AKia    A    T        0      0        2 
  16 chr16_82667524     AOna    A    T      0.5      1        2 
  16 chr16_82667524     ASom    A    T        0      0        2 
  16 chr16_82667524     HCab    A    T        0      0        2 
  16 chr16_82667524     HPrz    A    T        0      0        2 
  16 chr16_82667524     ZBoe    A    T        0      0        2 
  16 chr16_82667524     ZGre    A    T        0      0        2 
  16 chr16_82667524     ZHar    A    T        0      0        2 
  16 chr16_82667524   Sample    A    T        0      0        2 
  16 chr16_82680140     AAsi    A    T        0      0        2 
  16 chr16_82680140     AKia    A    T        0      0        2 
  16 chr16_82680140     AOna    A    T        0      0        2 
  16 chr16_82680140     ASom    A    T        0      0        2 
  16 chr16_82680140     HCab    A    T      0.5      1        2 
  16 chr16_82680140     HPrz    A    T        0      0        2 
  16 chr16_82680140     ZBoe    A    T        0      0        2 
  16 chr16_82680140     ZGre    A    T        0      0        2 
  16 chr16_82680140     ZHar    A    T        0      0        2 
  16 chr16_82680140   Sample    A    T        0      0        2 
  16 chr16_82680321     AAsi    A    C        0      0        2 
  16 chr16_82680321     AKia    A    C        0      0        2 
  16 chr16_82680321     AOna    A    C      0.5      1        2 
  16 chr16_82680321     ASom    A    C        0      0        2 
  16 chr16_82680321     HCab    A    C        0      0        2 
  16 chr16_82680321     HPrz    A    C        0      0        2 
  16 chr16_82680321     ZBoe    A    C        0      0        2 
  16 chr16_82680321     ZGre    A    C        0      0        2 
  16 chr16_82680321     ZHar    A    C        0      0        2 
  16 chr16_82680321   Sample    A    C        0      0        2 
  16 chr16_82684377     AAsi    G    A        0      0        2 
  16 chr16_82684377     AKia    G    A        0      0        2 
  16 chr16_82684377     AOna    G    A      0.5      1        2 
  16 chr16_82684377     ASom    G    A        0      0        2 
  16 chr16_82684377     HCab    G    A        0      0        2 
  16 chr16_82684377     HPrz    G    A        0      0        2 
  16 chr16_82684377     ZBoe    G    A        0      0        2 
  16 chr16_82684377     ZGre    G    A        0      0        2 
  16 chr16_82684377     ZHar    G    A        0      0        2 
  16 chr16_82684377   Sample    G    A        0      0        2 
  16 chr16_82684615     AAsi    G    C        0      0        2 
  16 chr16_82684615     AKia    G    C        0      0        2 
  16 chr16_82684615     AOna    G    C      0.5      1        2 
  16 chr16_82684615     ASom    G    C        0      0        2 
  16 chr16_82684615     HCab    G    C        0      0        2 
  16 chr16_82684615     HPrz    G    C        0      0        2 
  16 chr16_82684615     ZBoe    G    C        0      0        2 
  16 chr16_82684615     ZGre    G    C        0      0        2 
  16 chr16_82684615     ZHar    G    C        0      0        2 
  16 chr16_82684615   Sample    G    C        0      0        2 
  16 chr16_82686531     AAsi    T    C        0      0        2 
  16 chr16_82686531     AKia    T    C        0      0        2 
  16 chr16_82686531     AOna    T    C      0.5      1        2 
  16 chr16_82686531     ASom    T    C        0      0        2 
  16 chr16_82686531     HCab    T    C        0      0        2 
  16 chr16_82686531     HPrz    T    C        0      0        2 
  16 chr16_82686531     ZBoe    T    C        0      0        2 
  16 chr16_82686531     ZGre    T    C        0      0        2 
  16 chr16_82686531     ZHar    T    C        0      0        2 
  16 chr16_82686531   Sample    T    C        0      0        2 
  16 chr16_82688976     AAsi    A    G        0      0        2 
  16 chr16_82688976     AKia    A    G        0      0        2 
  16 chr16_82688976     AOna    A    G        0      0        2 
  16 chr16_82688976     ASom    A    G        0      0        2 
  16 chr16_82688976     HCab    A    G        1      2        2 
  16 chr16_82688976     HPrz    A    G        1      2        2 
  16 chr16_82688976     ZBoe    A    G        0      0        2 
  16 chr16_82688976     ZGre    A    G        0      0        2 
  16 chr16_82688976     ZHar    A    G        0      0        2 
  16 chr16_82688976   Sample    A    G        0      0        2 
  16 chr16_82691268     AAsi    G    A        0      0        2 
  16 chr16_82691268     AKia    G    A        0      0        2 
  16 chr16_82691268     AOna    G    A        0      0        2 
  16 chr16_82691268     ASom    G    A        0      0        2 
  16 chr16_82691268     HCab    G    A        0      0        2 
  16 chr16_82691268     HPrz    G    A        0      0        2 
  16 chr16_82691268     ZBoe    G    A        0      0        2 
  16 chr16_82691268     ZGre    G    A      0.5      1        2 
  16 chr16_82691268     ZHar    G    A        0      0        2 
  16 chr16_82691268   Sample    G    A        0      0        2 
  16 chr16_82691744     AAsi    T    C        0      0        2 
  16 chr16_82691744     AKia    T    C        0      0        2 
  16 chr16_82691744     AOna    T    C        0      0        2 
  16 chr16_82691744     ASom    T    C        0      0        2 
  16 chr16_82691744     HCab    T    C        0      0        2 
  16 chr16_82691744     HPrz    T    C        0      0        2 
  16 chr16_82691744     ZBoe    T    C        0      0        2 
  16 chr16_82691744     ZGre    T    C      0.5      1        2 
  16 chr16_82691744     ZHar    T    C        0      0        2 
  16 chr16_82691744   Sample    T    C        0      0        2 
  16 chr16_82696657     AAsi    G    A        0      0        2 
  16 chr16_82696657     AKia    G    A        0      0        2 
  16 chr16_82696657     AOna    G    A        0      0        2 
  16 chr16_82696657     ASom    G    A        0      0        2 
  16 chr16_82696657     HCab    G    A        1      2        2 
  16 chr16_82696657     HPrz    G    A        1      2        2 
  16 chr16_82696657     ZBoe    G    A        0      0        2 
  16 chr16_82696657     ZGre    G    A        0      0        2 
  16 chr16_82696657     ZHar    G    A        0      0        2 
  16 chr16_82696657   Sample    G    A        0      0        2 
  16 chr16_82702557     AAsi    T    C        0      0        2 
  16 chr16_82702557     AKia    T    C        0      0        2 
  16 chr16_82702557     AOna    T    C        0      0        2 
  16 chr16_82702557     ASom    T    C        0      0        2 
  16 chr16_82702557     HCab    T    C        1      2        2 
  16 chr16_82702557     HPrz    T    C        1      2        2 
  16 chr16_82702557     ZBoe    T    C        0      0        2 
  16 chr16_82702557     ZGre    T    C        0      0        2 
  16 chr16_82702557     ZHar    T    C        0      0        2 
  16 chr16_82702557   Sample    T    C        0      0        2 
  16 chr16_82704234     AAsi    T    C        0      0        2 
  16 chr16_82704234     AKia    T    C        0      0        2 
  16 chr16_82704234     AOna    T    C        0      0        2 
  16 chr16_82704234     ASom    T    C        0      0        2 
  16 chr16_82704234     HCab    T    C        0      0        2 
  16 chr16_82704234     HPrz    T    C        0      0        2 
  16 chr16_82704234     ZBoe    T    C        0      0        2 
  16 chr16_82704234     ZGre    T    C        0      0        2 
  16 chr16_82704234     ZHar    T    C        1      2        2 
  16 chr16_82704234   Sample    T    C        0      0        2 
  16 chr16_82711055     AAsi    A    G        0      0        2 
  16 chr16_82711055     AKia    A    G        0      0        2 
  16 chr16_82711055     AOna    A    G        0      0        2 
  16 chr16_82711055     ASom    A    G        0      0        2 
  16 chr16_82711055     HCab    A    G        0      0        2 
  16 chr16_82711055     HPrz    A    G        0      0        2 
  16 chr16_82711055     ZBoe    A    G      0.5      1        2 
  16 chr16_82711055     ZGre    A    G        0      0        2 
  16 chr16_82711055     ZHar    A    G        0      0        2 
  16 chr16_82711055   Sample    A    G        0      0        2 
  16 chr16_82713881     AAsi    T    C        0      0        2 
  16 chr16_82713881     AKia    T    C        1      2        2 
  16 chr16_82713881     AOna    T    C      0.5      1        2 
  16 chr16_82713881     ASom    T    C        0      0        2 
  16 chr16_82713881     HCab    T    C        0      0        2 
  16 chr16_82713881     HPrz    T    C        0      0        2 
  16 chr16_82713881     ZBoe    T    C        0      0        2 
  16 chr16_82713881     ZGre    T    C        0      0        2 
  16 chr16_82713881     ZHar    T    C        0      0        2 
  16 chr16_82713881   Sample    T    C        0      0        2 
  16 chr16_82723691     AAsi    T    C        0      0        2 
  16 chr16_82723691     AKia    T    C        0      0        2 
  16 chr16_82723691     AOna    T    C      0.5      1        2 
  16 chr16_82723691     ASom    T    C        0      0        2 
  16 chr16_82723691     HCab    T    C        0      0        2 
  16 chr16_82723691     HPrz    T    C        0      0        2 
  16 chr16_82723691     ZBoe    T    C        0      0        2 
  16 chr16_82723691     ZGre    T    C        0      0        2 
  16 chr16_82723691     ZHar    T    C        0      0        2 
  16 chr16_82723691   Sample    T    C        0      0        2 
  16 chr16_82725886     AAsi    G    A        0      0        2 
  16 chr16_82725886     AKia    G    A      0.5      1        2 
  16 chr16_82725886     AOna    G    A        0      0        2 
  16 chr16_82725886     ASom    G    A        0      0        2 
  16 chr16_82725886     HCab    G    A        0      0        2 
  16 chr16_82725886     HPrz    G    A        0      0        2 
  16 chr16_82725886     ZBoe    G    A        0      0        2 
  16 chr16_82725886     ZGre    G    A        0      0        2 
  16 chr16_82725886     ZHar    G    A        0      0        2 
  16 chr16_82725886   Sample    G    A        0      0        2 
  16 chr16_82726263     AAsi    A    G        0      0        2 
  16 chr16_82726263     AKia    A    G        0      0        2 
  16 chr16_82726263     AOna    A    G        0      0        2 
  16 chr16_82726263     ASom    A    G        0      0        2 
  16 chr16_82726263     HCab    A    G        0      0        2 
  16 chr16_82726263     HPrz    A    G        0      0        2 
  16 chr16_82726263     ZBoe    A    G        0      0        2 
  16 chr16_82726263     ZGre    A    G      0.5      1        2 
  16 chr16_82726263     ZHar    A    G        0      0        2 
  16 chr16_82726263   Sample    A    G        0      0        2 
  16 chr16_82738039     AAsi    C    T        0      0        2 
  16 chr16_82738039     AKia    C    T        0      0        2 
  16 chr16_82738039     AOna    C    T        0      0        2 
  16 chr16_82738039     ASom    C    T        0      0        2 
  16 chr16_82738039     HCab    C    T        0      0        2 
  16 chr16_82738039     HPrz    C    T        0      0        2 
  16 chr16_82738039     ZBoe    C    T      0.5      1        2 
  16 chr16_82738039     ZGre    C    T        0      0        2 
  16 chr16_82738039     ZHar    C    T        0      0        2 
  16 chr16_82738039   Sample    C    T        0      0        2 
  16 chr16_82740772     AAsi    C    G        0      0        2 
  16 chr16_82740772     AKia    C    G        0      0        2 
  16 chr16_82740772     AOna    C    G      0.5      1        2 
  16 chr16_82740772     ASom    C    G        0      0        2 
  16 chr16_82740772     HCab    C    G        0      0        2 
  16 chr16_82740772     HPrz    C    G        0      0        2 
  16 chr16_82740772     ZBoe    C    G        0      0        2 
  16 chr16_82740772     ZGre    C    G        0      0        2 
  16 chr16_82740772     ZHar    C    G        0      0        2 
  16 chr16_82740772   Sample    C    G        0      0        2 
  16 chr16_82748008     AAsi    T    G        0      0        2 
  16 chr16_82748008     AKia    T    G        0      0        2 
  16 chr16_82748008     AOna    T    G        0      0        2 
  16 chr16_82748008     ASom    T    G        0      0        2 
  16 chr16_82748008     HCab    T    G      0.5      1        2 
  16 chr16_82748008     HPrz    T    G        1      2        2 
  16 chr16_82748008     ZBoe    T    G        0      0        2 
  16 chr16_82748008     ZGre    T    G        0      0        2 
  16 chr16_82748008     ZHar    T    G        0      0        2 
  16 chr16_82748008   Sample    T    G        0      0        2 
  16 chr16_82748887     AAsi    T    C        0      0        2 
  16 chr16_82748887     AKia    T    C        0      0        2 
  16 chr16_82748887     AOna    T    C        0      0        2 
  16 chr16_82748887     ASom    T    C        0      0        2 
  16 chr16_82748887     HCab    T    C      0.5      1        2 
  16 chr16_82748887     HPrz    T    C        1      2        2 
  16 chr16_82748887     ZBoe    T    C        0      0        2 
  16 chr16_82748887     ZGre    T    C        0      0        2 
  16 chr16_82748887     ZHar    T    C        0      0        2 
  16 chr16_82748887   Sample    T    C        0      0        2 
  16 chr16_82750013     AAsi    C    T      0.5      1        2 
  16 chr16_82750013     AKia    C    T        0      0        2 
  16 chr16_82750013     AOna    C    T        0      0        2 
  16 chr16_82750013     ASom    C    T        0      0        2 
  16 chr16_82750013     HCab    C    T        0      0        2 
  16 chr16_82750013     HPrz    C    T        0      0        2 
  16 chr16_82750013     ZBoe    C    T        0      0        2 
  16 chr16_82750013     ZGre    C    T        0      0        2 
  16 chr16_82750013     ZHar    C    T        0      0        2 
  16 chr16_82750013   Sample    C    T        1      2        2 
  16 chr16_82750952     AAsi    G    A        0      0        2 
  16 chr16_82750952     AKia    G    A        0      0        2 
  16 chr16_82750952     AOna    G    A      0.5      1        2 
  16 chr16_82750952     ASom    G    A        0      0        2 
  16 chr16_82750952     HCab    G    A        0      0        2 
  16 chr16_82750952     HPrz    G    A        0      0        2 
  16 chr16_82750952     ZBoe    G    A        0      0        2 
  16 chr16_82750952     ZGre    G    A        0      0        2 
  16 chr16_82750952     ZHar    G    A        0      0        2 
  16 chr16_82750952   Sample    G    A        0      0        2 
  16 chr16_82750999     AAsi    A    G        0      0        2 
  16 chr16_82750999     AKia    A    G        0      0        2 
  16 chr16_82750999     AOna    A    G        0      0        2 
  16 chr16_82750999     ASom    A    G        0      0        2 
  16 chr16_82750999     HCab    A    G      0.5      1        2 
  16 chr16_82750999     HPrz    A    G        1      2        2 
  16 chr16_82750999     ZBoe    A    G        0      0        2 
  16 chr16_82750999     ZGre    A    G        0      0        2 
  16 chr16_82750999     ZHar    A    G        0      0        2 
  16 chr16_82750999   Sample    A    G        0      0        2 
  16 chr16_82763062     AAsi    T    C        0      0        2 
  16 chr16_82763062     AKia    T    C        0      0        2 
  16 chr16_82763062     AOna    T    C        0      0        2 
  16 chr16_82763062     ASom    T    C        0      0        2 
  16 chr16_82763062     HCab    T    C        0      0        2 
  16 chr16_82763062     HPrz    T    C        0      0        2 
  16 chr16_82763062     ZBoe    T    C        0      0        2 
  16 chr16_82763062     ZGre    T    C        0      0        2 
  16 chr16_82763062     ZHar    T    C        1      2        2 
  16 chr16_82763062   Sample    T    C        0      0        2 
  16 chr16_82765417     AAsi    G    A        0      0        2 
  16 chr16_82765417     AKia    G    A        0      0        2 
  16 chr16_82765417     AOna    G    A        0      0        2 
  16 chr16_82765417     ASom    G    A        0      0        2 
  16 chr16_82765417     HCab    G    A        1      2        2 
  16 chr16_82765417     HPrz    G    A        1      2        2 
  16 chr16_82765417     ZBoe    G    A        0      0        2 
  16 chr16_82765417     ZGre    G    A        0      0        2 
  16 chr16_82765417     ZHar    G    A        0      0        2 
  16 chr16_82765417   Sample    G    A        0      0        2 
  16 chr16_82768904     AAsi    A    G        0      0        2 
  16 chr16_82768904     AKia    A    G        0      0        2 
  16 chr16_82768904     AOna    A    G        0      0        2 
  16 chr16_82768904     ASom    A    G        0      0        2 
  16 chr16_82768904     HCab    A    G        0      0        2 
  16 chr16_82768904     HPrz    A    G        0      0        2 
  16 chr16_82768904     ZBoe    A    G      0.5      1        2 
  16 chr16_82768904     ZGre    A    G        0      0        2 
  16 chr16_82768904     ZHar    A    G        0      0        2 
  16 chr16_82768904   Sample    A    G        0      0        2 
  16 chr16_82773660     AAsi    A    G        0      0        2 
  16 chr16_82773660     AKia    A    G        0      0        2 
  16 chr16_82773660     AOna    A    G        0      0        2 
  16 chr16_82773660     ASom    A    G        0      0        2 
  16 chr16_82773660     HCab    A    G        1      2        2 
  16 chr16_82773660     HPrz    A    G        1      2        2 
  16 chr16_82773660     ZBoe    A    G        0      0        2 
  16 chr16_82773660     ZGre    A    G        0      0        2 
  16 chr16_82773660     ZHar    A    G        0      0        2 
  16 chr16_82773660   Sample    A    G        0      0        2 
  16 chr16_82775996     AAsi    G    A        0      0        2 
  16 chr16_82775996     AKia    G    A        0      0        2 
  16 chr16_82775996     AOna    G    A        0      0        2 
  16 chr16_82775996     ASom    G    A        0      0        2 
  16 chr16_82775996     HCab    G    A        1      2        2 
  16 chr16_82775996     HPrz    G    A        1      2        2 
  16 chr16_82775996     ZBoe    G    A        0      0        2 
  16 chr16_82775996     ZGre    G    A        0      0        2 
  16 chr16_82775996     ZHar    G    A        0      0        2 
  16 chr16_82775996   Sample    G    A        0      0        2 
  16 chr16_82776716     AAsi    G    C        0      0        2 
  16 chr16_82776716     AKia    G    C        0      0        2 
  16 chr16_82776716     AOna    G    C        0      0        2 
  16 chr16_82776716     ASom    G    C        0      0        2 
  16 chr16_82776716     HCab    G    C        1      2        2 
  16 chr16_82776716     HPrz    G    C        1      2        2 
  16 chr16_82776716     ZBoe    G    C        0      0        2 
  16 chr16_82776716     ZGre    G    C        0      0        2 
  16 chr16_82776716     ZHar    G    C        0      0        2 
  16 chr16_82776716   Sample    G    C        0      0        2 
  16 chr16_82777832     AAsi    T    C        0      0        2 
  16 chr16_82777832     AKia    T    C        0      0        2 
  16 chr16_82777832     AOna    T    C        0      0        2 
  16 chr16_82777832     ASom    T    C        0      0        2 
  16 chr16_82777832     HCab    T    C        0      0        2 
  16 chr16_82777832     HPrz    T    C        0      0        2 
  16 chr16_82777832     ZBoe    T    C      0.5      1        2 
  16 chr16_82777832     ZGre    T    C        0      0        2 
  16 chr16_82777832     ZHar    T    C        0      0        2 
  16 chr16_82777832   Sample    T    C        0      0        2 
  16 chr16_82779105     AAsi    A    C        0      0        2 
  16 chr16_82779105     AKia    A    C        0      0        2 
  16 chr16_82779105     AOna    A    C        0      0        2 
  16 chr16_82779105     ASom    A    C        0      0        2 
  16 chr16_82779105     HCab    A    C        1      2        2 
  16 chr16_82779105     HPrz    A    C        1      2        2 
  16 chr16_82779105     ZBoe    A    C        0      0        2 
  16 chr16_82779105     ZGre    A    C        0      0        2 
  16 chr16_82779105     ZHar    A    C        0      0        2 
  16 chr16_82779105   Sample    A    C        0      0        2 
  16 chr16_82781212     AAsi    A    G        0      0        2 
  16 chr16_82781212     AKia    A    G        0      0        2 
  16 chr16_82781212     AOna    A    G        0      0        2 
  16 chr16_82781212     ASom    A    G        1      2        2 
  16 chr16_82781212     HCab    A    G        0      0        2 
  16 chr16_82781212     HPrz    A    G        0      0        2 
  16 chr16_82781212     ZBoe    A    G        0      0        2 
  16 chr16_82781212     ZGre    A    G        0      0        2 
  16 chr16_82781212     ZHar    A    G        0      0        2 
  16 chr16_82781212   Sample    A    G        0      0        2 
  16 chr16_82788814     AAsi    C    A        0      0        2 
  16 chr16_82788814     AKia    C    A        0      0        2 
  16 chr16_82788814     AOna    C    A        0      0        2 
  16 chr16_82788814     ASom    C    A        0      0        2 
  16 chr16_82788814     HCab    C    A        1      2        2 
  16 chr16_82788814     HPrz    C    A        1      2        2 
  16 chr16_82788814     ZBoe    C    A        0      0        2 
  16 chr16_82788814     ZGre    C    A        0      0        2 
  16 chr16_82788814     ZHar    C    A        0      0        2 
  16 chr16_82788814   Sample    C    A        0      0        2 
  16 chr16_82791378     AAsi    A    G        0      0        2 
  16 chr16_82791378     AKia    A    G        0      0        2 
  16 chr16_82791378     AOna    A    G        0      0        2 
  16 chr16_82791378     ASom    A    G        0      0        2 
  16 chr16_82791378     HCab    A    G        1      2        2 
  16 chr16_82791378     HPrz    A    G        1      2        2 
  16 chr16_82791378     ZBoe    A    G        0      0        2 
  16 chr16_82791378     ZGre    A    G        0      0        2 
  16 chr16_82791378     ZHar    A    G        0      0        2 
  16 chr16_82791378   Sample    A    G        0      0        2 
  16 chr16_82803196     AAsi    C    T        0      0        2 
  16 chr16_82803196     AKia    C    T        1      2        2 
  16 chr16_82803196     AOna    C    T        1      2        2 
  16 chr16_82803196     ASom    C    T        0      0        2 
  16 chr16_82803196     HCab    C    T        0      0        2 
  16 chr16_82803196     HPrz    C    T        0      0        2 
  16 chr16_82803196     ZBoe    C    T        0      0        2 
  16 chr16_82803196     ZGre    C    T        0      0        2 
  16 chr16_82803196     ZHar    C    T        0      0        2 
  16 chr16_82803196   Sample    C    T        0      0        2 
  16 chr16_82804524     AAsi    A    G        0      0        2 
  16 chr16_82804524     AKia    A    G        0      0        2 
  16 chr16_82804524     AOna    A    G        1      2        2 
  16 chr16_82804524     ASom    A    G        0      0        2 
  16 chr16_82804524     HCab    A    G        0      0        2 
  16 chr16_82804524     HPrz    A    G        0      0        2 
  16 chr16_82804524     ZBoe    A    G        0      0        2 
  16 chr16_82804524     ZGre    A    G        0      0        2 
  16 chr16_82804524     ZHar    A    G        0      0        2 
  16 chr16_82804524   Sample    A    G        0      0        2 
  16 chr16_82807091     AAsi    A    G        0      0        2 
  16 chr16_82807091     AKia    A    G        0      0        2 
  16 chr16_82807091     AOna    A    G        0      0        2 
  16 chr16_82807091     ASom    A    G        0      0        2 
  16 chr16_82807091     HCab    A    G        1      2        2 
  16 chr16_82807091     HPrz    A    G        1      2        2 
  16 chr16_82807091     ZBoe    A    G        0      0        2 
  16 chr16_82807091     ZGre    A    G        0      0        2 
  16 chr16_82807091     ZHar    A    G        0      0        2 
  16 chr16_82807091   Sample    A    G        0      0        2 
  16 chr16_82814435     AAsi    C    G        0      0        2 
  16 chr16_82814435     AKia    C    G        0      0        2 
  16 chr16_82814435     AOna    C    G        0      0        2 
  16 chr16_82814435     ASom    C    G        0      0        2 
  16 chr16_82814435     HCab    C    G        1      2        2 
  16 chr16_82814435     HPrz    C    G        1      2        2 
  16 chr16_82814435     ZBoe    C    G        0      0        2 
  16 chr16_82814435     ZGre    C    G        0      0        2 
  16 chr16_82814435     ZHar    C    G        0      0        2 
  16 chr16_82814435   Sample    C    G        0      0        2 
  16 chr16_82815619     AAsi    T    C        0      0        2 
  16 chr16_82815619     AKia    T    C        0      0        2 
  16 chr16_82815619     AOna    T    C        0      0        2 
  16 chr16_82815619     ASom    T    C        0      0        2 
  16 chr16_82815619     HCab    T    C        0      0        2 
  16 chr16_82815619     HPrz    T    C        0      0        2 
  16 chr16_82815619     ZBoe    T    C      0.5      1        2 
  16 chr16_82815619     ZGre    T    C        0      0        2 
  16 chr16_82815619     ZHar    T    C        0      0        2 
  16 chr16_82815619   Sample    T    C        0      0        2 
  16 chr16_82815934     AAsi    T    C        0      0        2 
  16 chr16_82815934     AKia    T    C        0      0        2 
  16 chr16_82815934     AOna    T    C        0      0        2 
  16 chr16_82815934     ASom    T    C        0      0        2 
  16 chr16_82815934     HCab    T    C        0      0        2 
  16 chr16_82815934     HPrz    T    C      0.5      1        2 
  16 chr16_82815934     ZBoe    T    C        0      0        2 
  16 chr16_82815934     ZGre    T    C        0      0        2 
  16 chr16_82815934     ZHar    T    C        0      0        2 
  16 chr16_82815934   Sample    T    C        0      0        2 
  16 chr16_82817959     AAsi    A    C        0      0        2 
  16 chr16_82817959     AKia    A    C        0      0        2 
  16 chr16_82817959     AOna    A    C        1      2        2 
  16 chr16_82817959     ASom    A    C        0      0        2 
  16 chr16_82817959     HCab    A    C        0      0        2 
  16 chr16_82817959     HPrz    A    C        0      0        2 
  16 chr16_82817959     ZBoe    A    C        0      0        2 
  16 chr16_82817959     ZGre    A    C        0      0        2 
  16 chr16_82817959     ZHar    A    C        0      0        2 
  16 chr16_82817959   Sample    A    C        0      0        2 
  16 chr16_82821584     AAsi    G    A        1      2        2 
  16 chr16_82821584     AKia    G    A        0      0        2 
  16 chr16_82821584     AOna    G    A        0      0        2 
  16 chr16_82821584     ASom    G    A        1      2        2 
  16 chr16_82821584     HCab    G    A        0      0        2 
  16 chr16_82821584     HPrz    G    A        0      0        2 
  16 chr16_82821584     ZBoe    G    A        1      2        2 
  16 chr16_82821584     ZGre    G    A        1      2        2 
  16 chr16_82821584     ZHar    G    A        1      2        2 
  16 chr16_82821584   Sample    G    A        0      0        2 
  16 chr16_82825660     AAsi    A    T        0      0        2 
  16 chr16_82825660     AKia    A    T        0      0        2 
  16 chr16_82825660     AOna    A    T        0      0        2 
  16 chr16_82825660     ASom    A    T        0      0        2 
  16 chr16_82825660     HCab    A    T        1      2        2 
  16 chr16_82825660     HPrz    A    T        1      2        2 
  16 chr16_82825660     ZBoe    A    T        0      0        2 
  16 chr16_82825660     ZGre    A    T        0      0        2 
  16 chr16_82825660     ZHar    A    T        0      0        2 
  16 chr16_82825660   Sample    A    T        0      0        2 
  16 chr16_82828159     AAsi    A    G        0      0        2 
  16 chr16_82828159     AKia    A    G        0      0        2 
  16 chr16_82828159     AOna    A    G        0      0        2 
  16 chr16_82828159     ASom    A    G        0      0        2 
  16 chr16_82828159     HCab    A    G        0      0        2 
  16 chr16_82828159     HPrz    A    G        0      0        2 
  16 chr16_82828159     ZBoe    A    G      0.5      1        2 
  16 chr16_82828159     ZGre    A    G        0      0        2 
  16 chr16_82828159     ZHar    A    G        0      0        2 
  16 chr16_82828159   Sample    A    G        0      0        2 
  16 chr16_82833670     AAsi    A    G        0      0        2 
  16 chr16_82833670     AKia    A    G        0      0        2 
  16 chr16_82833670     AOna    A    G        1      2        2 
  16 chr16_82833670     ASom    A    G        0      0        2 
  16 chr16_82833670     HCab    A    G        0      0        2 
  16 chr16_82833670     HPrz    A    G        0      0        2 
  16 chr16_82833670     ZBoe    A    G        0      0        2 
  16 chr16_82833670     ZGre    A    G        0      0        2 
  16 chr16_82833670     ZHar    A    G        0      0        2 
  16 chr16_82833670   Sample    A    G        0      0        2 
  16 chr16_82837937     AAsi    C    T        0      0        2 
  16 chr16_82837937     AKia    C    T        0      0        2 
  16 chr16_82837937     AOna    C    T        0      0        2 
  16 chr16_82837937     ASom    C    T        0      0        2 
  16 chr16_82837937     HCab    C    T        0      0        2 
  16 chr16_82837937     HPrz    C    T        0      0        2 
  16 chr16_82837937     ZBoe    C    T      0.5      1        2 
  16 chr16_82837937     ZGre    C    T        0      0        2 
  16 chr16_82837937     ZHar    C    T        0      0        2 
  16 chr16_82837937   Sample    C    T        0      0        2 
  16 chr16_82846068     AAsi    C    G        0      0        2 
  16 chr16_82846068     AKia    C    G        0      0        2 
  16 chr16_82846068     AOna    C    G        0      0        2 
  16 chr16_82846068     ASom    C    G        0      0        2 
  16 chr16_82846068     HCab    C    G        1      2        2 
  16 chr16_82846068     HPrz    C    G        1      2        2 
  16 chr16_82846068     ZBoe    C    G        0      0        2 
  16 chr16_82846068     ZGre    C    G        0      0        2 
  16 chr16_82846068     ZHar    C    G        0      0        2 
  16 chr16_82846068   Sample    C    G        0      0        2 
  16 chr16_82850149     AAsi    C    T        1      2        2 
  16 chr16_82850149     AKia    C    T        0      0        2 
  16 chr16_82850149     AOna    C    T        0      0        2 
  16 chr16_82850149     ASom    C    T        1      2        2 
  16 chr16_82850149     HCab    C    T        1      2        2 
  16 chr16_82850149     HPrz    C    T        1      2        2 
  16 chr16_82850149     ZBoe    C    T        0      0        2 
  16 chr16_82850149     ZGre    C    T        0      0        2 
  16 chr16_82850149     ZHar    C    T        0      0        2 
  16 chr16_82850149   Sample    C    T        1      2        2 
  16 chr16_82850946     AAsi    T    C        0      0        2 
  16 chr16_82850946     AKia    T    C        0      0        2 
  16 chr16_82850946     AOna    T    C        0      0        2 
  16 chr16_82850946     ASom    T    C        0      0        2 
  16 chr16_82850946     HCab    T    C        0      0        2 
  16 chr16_82850946     HPrz    T    C        0      0        2 
  16 chr16_82850946     ZBoe    T    C        0      0        2 
  16 chr16_82850946     ZGre    T    C        1      2        2 
  16 chr16_82850946     ZHar    T    C        1      2        2 
  16 chr16_82850946   Sample    T    C        0      0        2 
  16 chr16_82852517     AAsi    T    C        0      0        2 
  16 chr16_82852517     AKia    T    C        0      0        2 
  16 chr16_82852517     AOna    T    C        0      0        2 
  16 chr16_82852517     ASom    T    C        0      0        2 
  16 chr16_82852517     HCab    T    C        0      0        2 
  16 chr16_82852517     HPrz    T    C        0      0        2 
  16 chr16_82852517     ZBoe    T    C        0      0        2 
  16 chr16_82852517     ZGre    T    C      0.5      1        2 
  16 chr16_82852517     ZHar    T    C        0      0        2 
  16 chr16_82852517   Sample    T    C        0      0        2 
  16 chr16_82853263     AAsi    T    C        0      0        2 
  16 chr16_82853263     AKia    T    C        1      2        2 
  16 chr16_82853263     AOna    T    C        0      0        2 
  16 chr16_82853263     ASom    T    C        0      0        2 
  16 chr16_82853263     HCab    T    C        0      0        2 
  16 chr16_82853263     HPrz    T    C        0      0        2 
  16 chr16_82853263     ZBoe    T    C        0      0        2 
  16 chr16_82853263     ZGre    T    C        0      0        2 
  16 chr16_82853263     ZHar    T    C        0      0        2 
  16 chr16_82853263   Sample    T    C        0      0        2 
  16 chr16_82860917     AAsi    C    T        0      0        2 
  16 chr16_82860917     AKia    C    T        0      0        2 
  16 chr16_82860917     AOna    C    T        0      0        2 
  16 chr16_82860917     ASom    C    T        0      0        2 
  16 chr16_82860917     HCab    C    T        0      0        2 
  16 chr16_82860917     HPrz    C    T        0      0        2 
  16 chr16_82860917     ZBoe    C    T      0.5      1        2 
  16 chr16_82860917     ZGre    C    T        0      0        2 
  16 chr16_82860917     ZHar    C    T        0      0        2 
  16 chr16_82860917   Sample    C    T        0      0        2 
  16 chr16_82868163     AAsi    A    G        0      0        2 
  16 chr16_82868163     AKia    A    G        0      0        2 
  16 chr16_82868163     AOna    A    G        0      0        2 
  16 chr16_82868163     ASom    A    G        0      0        2 
  16 chr16_82868163     HCab    A    G        1      2        2 
  16 chr16_82868163     HPrz    A    G        1      2        2 
  16 chr16_82868163     ZBoe    A    G        0      0        2 
  16 chr16_82868163     ZGre    A    G        0      0        2 
  16 chr16_82868163     ZHar    A    G        0      0        2 
  16 chr16_82868163   Sample    A    G        0      0        2 
  16 chr16_82873219     AAsi    G    A        0      0        2 
  16 chr16_82873219     AKia    G    A        0      0        2 
  16 chr16_82873219     AOna    G    A        0      0        2 
  16 chr16_82873219     ASom    G    A        0      0        2 
  16 chr16_82873219     HCab    G    A      0.5      1        2 
  16 chr16_82873219     HPrz    G    A        1      2        2 
  16 chr16_82873219     ZBoe    G    A        0      0        2 
  16 chr16_82873219     ZGre    G    A        0      0        2 
  16 chr16_82873219     ZHar    G    A        0      0        2 
  16 chr16_82873219   Sample    G    A        0      0        2 
  16 chr16_82883358     AAsi    A    G        0      0        2 
  16 chr16_82883358     AKia    A    G        0      0        2 
  16 chr16_82883358     AOna    A    G        0      0        2 
  16 chr16_82883358     ASom    A    G        0      0        2 
  16 chr16_82883358     HCab    A    G        1      2        2 
  16 chr16_82883358     HPrz    A    G        1      2        2 
  16 chr16_82883358     ZBoe    A    G        0      0        2 
  16 chr16_82883358     ZGre    A    G        0      0        2 
  16 chr16_82883358     ZHar    A    G        0      0        2 
  16 chr16_82883358   Sample    A    G        0      0        2 
  16 chr16_82886721     AAsi    C    T        0      0        2 
  16 chr16_82886721     AKia    C    T        0      0        2 
  16 chr16_82886721     AOna    C    T        0      0        2 
  16 chr16_82886721     ASom    C    T        0      0        2 
  16 chr16_82886721     HCab    C    T        0      0        2 
  16 chr16_82886721     HPrz    C    T        0      0        2 
  16 chr16_82886721     ZBoe    C    T      0.5      1        2 
  16 chr16_82886721     ZGre    C    T        0      0        2 
  16 chr16_82886721     ZHar    C    T        0      0        2 
  16 chr16_82886721   Sample    C    T        0      0        2 
  16 chr16_82890538     AAsi    C    T        0      0        2 
  16 chr16_82890538     AKia    C    T        1      2        2 
  16 chr16_82890538     AOna    C    T        1      2        2 
  16 chr16_82890538     ASom    C    T        0      0        2 
  16 chr16_82890538     HCab    C    T        1      2        2 
  16 chr16_82890538     HPrz    C    T        1      2        2 
  16 chr16_82890538     ZBoe    C    T        0      0        2 
  16 chr16_82890538     ZGre    C    T        0      0        2 
  16 chr16_82890538     ZHar    C    T        0      0        2 
  16 chr16_82890538   Sample    C    T        0      0        2 
  16 chr16_82892495     AAsi    A    C        0      0        2 
  16 chr16_82892495     AKia    A    C        0      0        2 
  16 chr16_82892495     AOna    A    C        0      0        2 
  16 chr16_82892495     ASom    A    C        0      0        2 
  16 chr16_82892495     HCab    A    C        0      0        2 
  16 chr16_82892495     HPrz    A    C        0      0        2 
  16 chr16_82892495     ZBoe    A    C      0.5      1        2 
  16 chr16_82892495     ZGre    A    C        0      0        2 
  16 chr16_82892495     ZHar    A    C        0      0        2 
  16 chr16_82892495   Sample    A    C        0      0        2 
  16 chr16_82894562     AAsi    G    C        0      0        2 
  16 chr16_82894562     AKia    G    C        0      0        2 
  16 chr16_82894562     AOna    G    C        1      2        2 
  16 chr16_82894562     ASom    G    C        0      0        2 
  16 chr16_82894562     HCab    G    C        0      0        2 
  16 chr16_82894562     HPrz    G    C        0      0        2 
  16 chr16_82894562     ZBoe    G    C        0      0        2 
  16 chr16_82894562     ZGre    G    C        0      0        2 
  16 chr16_82894562     ZHar    G    C        0      0        2 
  16 chr16_82894562   Sample    G    C        0      0        2 
  16 chr16_82899969     AAsi    A    T        0      0        2 
  16 chr16_82899969     AKia    A    T        0      0        2 
  16 chr16_82899969     AOna    A    T        0      0        2 
  16 chr16_82899969     ASom    A    T        0      0        2 
  16 chr16_82899969     HCab    A    T        1      2        2 
  16 chr16_82899969     HPrz    A    T        1      2        2 
  16 chr16_82899969     ZBoe    A    T        0      0        2 
  16 chr16_82899969     ZGre    A    T        0      0        2 
  16 chr16_82899969     ZHar    A    T        0      0        2 
  16 chr16_82899969   Sample    A    T        0      0        2 
  16 chr16_82906910     AAsi    A    G        0      0        2 
  16 chr16_82906910     AKia    A    G        0      0        2 
  16 chr16_82906910     AOna    A    G        0      0        2 
  16 chr16_82906910     ASom    A    G        0      0        2 
  16 chr16_82906910     HCab    A    G        0      0        2 
  16 chr16_82906910     HPrz    A    G        0      0        2 
  16 chr16_82906910     ZBoe    A    G      0.5      1        2 
  16 chr16_82906910     ZGre    A    G      0.5      1        2 
  16 chr16_82906910     ZHar    A    G        0      0        2 
  16 chr16_82906910   Sample    A    G        0      0        2 
  16 chr16_82910924     AAsi    C    A        0      0        2 
  16 chr16_82910924     AKia    C    A        0      0        2 
  16 chr16_82910924     AOna    C    A        0      0        2 
  16 chr16_82910924     ASom    C    A        0      0        2 
  16 chr16_82910924     HCab    C    A        1      2        2 
  16 chr16_82910924     HPrz    C    A        1      2        2 
  16 chr16_82910924     ZBoe    C    A        0      0        2 
  16 chr16_82910924     ZGre    C    A        0      0        2 
  16 chr16_82910924     ZHar    C    A        0      0        2 
  16 chr16_82910924   Sample    C    A        0      0        2 
  16 chr16_82910942     AAsi    A    G        0      0        2 
  16 chr16_82910942     AKia    A    G        0      0        2 
  16 chr16_82910942     AOna    A    G        0      0        2 
  16 chr16_82910942     ASom    A    G        0      0        2 
  16 chr16_82910942     HCab    A    G        0      0        2 
  16 chr16_82910942     HPrz    A    G        0      0        2 
  16 chr16_82910942     ZBoe    A    G      0.5      1        2 
  16 chr16_82910942     ZGre    A    G        0      0        2 
  16 chr16_82910942     ZHar    A    G        0      0        2 
  16 chr16_82910942   Sample    A    G        0      0        2 
  16 chr16_82913040     AAsi    G    A        0      0        2 
  16 chr16_82913040     AKia    G    A        0      0        2 
  16 chr16_82913040     AOna    G    A        0      0        2 
  16 chr16_82913040     ASom    G    A        0      0        2 
  16 chr16_82913040     HCab    G    A        1      2        2 
  16 chr16_82913040     HPrz    G    A        0      0        2 
  16 chr16_82913040     ZBoe    G    A        0      0        2 
  16 chr16_82913040     ZGre    G    A        0      0        2 
  16 chr16_82913040     ZHar    G    A        0      0        2 
  16 chr16_82913040   Sample    G    A        0      0        2 
  16 chr16_82918623     AAsi    C    T        0      0        2 
  16 chr16_82918623     AKia    C    T        0      0        2 
  16 chr16_82918623     AOna    C    T        0      0        2 
  16 chr16_82918623     ASom    C    T        0      0        2 
  16 chr16_82918623     HCab    C    T        1      2        2 
  16 chr16_82918623     HPrz    C    T        1      2        2 
  16 chr16_82918623     ZBoe    C    T        0      0        2 
  16 chr16_82918623     ZGre    C    T        0      0        2 
  16 chr16_82918623     ZHar    C    T        0      0        2 
  16 chr16_82918623   Sample    C    T        0      0        2 
  16 chr16_82919881     AAsi    A    G        0      0        2 
  16 chr16_82919881     AKia    A    G        0      0        2 
  16 chr16_82919881     AOna    A    G        0      0        2 
  16 chr16_82919881     ASom    A    G        0      0        2 
  16 chr16_82919881     HCab    A    G        1      2        2 
  16 chr16_82919881     HPrz    A    G        1      2        2 
  16 chr16_82919881     ZBoe    A    G        0      0        2 
  16 chr16_82919881     ZGre    A    G        0      0        2 
  16 chr16_82919881     ZHar    A    G        0      0        2 
  16 chr16_82919881   Sample    A    G        0      0        2 
  16 chr16_82920867     AAsi    C    G        0      0        2 
  16 chr16_82920867     AKia    C    G        0      0        2 
  16 chr16_82920867     AOna    C    G        0      0        2 
  16 chr16_82920867     ASom    C    G        0      0        2 
  16 chr16_82920867     HCab    C    G        0      0        2 
  16 chr16_82920867     HPrz    C    G        0      0        2 
  16 chr16_82920867     ZBoe    C    G        1      2        2 
  16 chr16_82920867     ZGre    C    G        1      2        2 
  16 chr16_82920867     ZHar    C    G        1      2        2 
  16 chr16_82920867   Sample    C    G        0      0        2 
  16 chr16_82928204     AAsi    G    A        0      0        2 
  16 chr16_82928204     AKia    G    A        0      0        2 
  16 chr16_82928204     AOna    G    A        0      0        2 
  16 chr16_82928204     ASom    G    A        0      0        2 
  16 chr16_82928204     HCab    G    A        0      0        2 
  16 chr16_82928204     HPrz    G    A        0      0        2 
  16 chr16_82928204     ZBoe    G    A        1      2        2 
  16 chr16_82928204     ZGre    G    A        0      0        2 
  16 chr16_82928204     ZHar    G    A        0      0        2 
  16 chr16_82928204   Sample    G    A        0      0        2 
  16 chr16_82928670     AAsi    T    C        0      0        2 
  16 chr16_82928670     AKia    T    C        0      0        2 
  16 chr16_82928670     AOna    T    C        0      0        2 
  16 chr16_82928670     ASom    T    C        0      0        2 
  16 chr16_82928670     HCab    T    C        0      0        2 
  16 chr16_82928670     HPrz    T    C        0      0        2 
  16 chr16_82928670     ZBoe    T    C        0      0        2 
  16 chr16_82928670     ZGre    T    C        0      0        2 
  16 chr16_82928670     ZHar    T    C        1      2        2 
  16 chr16_82928670   Sample    T    C        0      0        2 
  16 chr16_82931735     AAsi    T    C        0      0        2 
  16 chr16_82931735     AKia    T    C        1      2        2 
  16 chr16_82931735     AOna    T    C        1      2        2 
  16 chr16_82931735     ASom    T    C        0      0        2 
  16 chr16_82931735     HCab    T    C        0      0        2 
  16 chr16_82931735     HPrz    T    C        0      0        2 
  16 chr16_82931735     ZBoe    T    C        0      0        2 
  16 chr16_82931735     ZGre    T    C        0      0        2 
  16 chr16_82931735     ZHar    T    C        0      0        2 
  16 chr16_82931735   Sample    T    C        0      0        2 
  16 chr16_82932261     AAsi    C    T        0      0        2 
  16 chr16_82932261     AKia    C    T        1      2        2 
  16 chr16_82932261     AOna    C    T        1      2        2 
  16 chr16_82932261     ASom    C    T        0      0        2 
  16 chr16_82932261     HCab    C    T        0      0        2 
  16 chr16_82932261     HPrz    C    T        0      0        2 
  16 chr16_82932261     ZBoe    C    T        0      0        2 
  16 chr16_82932261     ZGre    C    T        0      0        2 
  16 chr16_82932261     ZHar    C    T        0      0        2 
  16 chr16_82932261   Sample    C    T        0      0        2 
  16 chr16_82932582     AAsi    G    A        0      0        2 
  16 chr16_82932582     AKia    G    A        0      0        2 
  16 chr16_82932582     AOna    G    A        0      0        2 
  16 chr16_82932582     ASom    G    A        0      0        2 
  16 chr16_82932582     HCab    G    A        1      2        2 
  16 chr16_82932582     HPrz    G    A        1      2        2 
  16 chr16_82932582     ZBoe    G    A        0      0        2 
  16 chr16_82932582     ZGre    G    A        0      0        2 
  16 chr16_82932582     ZHar    G    A        0      0        2 
  16 chr16_82932582   Sample    G    A        0      0        2 
  16 chr16_82938795     AAsi    T    C        0      0        2 
  16 chr16_82938795     AKia    T    C        0      0        2 
  16 chr16_82938795     AOna    T    C        1      2        2 
  16 chr16_82938795     ASom    T    C        0      0        2 
  16 chr16_82938795     HCab    T    C        0      0        2 
  16 chr16_82938795     HPrz    T    C        0      0        2 
  16 chr16_82938795     ZBoe    T    C        0      0        2 
  16 chr16_82938795     ZGre    T    C        0      0        2 
  16 chr16_82938795     ZHar    T    C        0      0        2 
  16 chr16_82938795   Sample    T    C        0      0        2 
  16 chr16_82947830     AAsi    G    T        0      0        2 
  16 chr16_82947830     AKia    G    T        0      0        2 
  16 chr16_82947830     AOna    G    T        0      0        2 
  16 chr16_82947830     ASom    G    T        0      0        2 
  16 chr16_82947830     HCab    G    T        0      0        2 
  16 chr16_82947830     HPrz    G    T        0      0        2 
  16 chr16_82947830     ZBoe    G    T        1      2        2 
  16 chr16_82947830     ZGre    G    T        0      0        2 
  16 chr16_82947830     ZHar    G    T        0      0        2 
  16 chr16_82947830   Sample    G    T        0      0        2 
  16 chr16_82949533     AAsi    T    C        0      0        2 
  16 chr16_82949533     AKia    T    C        0      0        2 
  16 chr16_82949533     AOna    T    C        0      0        2 
  16 chr16_82949533     ASom    T    C        0      0        2 
  16 chr16_82949533     HCab    T    C        0      0        2 
  16 chr16_82949533     HPrz    T    C      0.5      1        2 
  16 chr16_82949533     ZBoe    T    C        0      0        2 
  16 chr16_82949533     ZGre    T    C        0      0        2 
  16 chr16_82949533     ZHar    T    C        0      0        2 
  16 chr16_82949533   Sample    T    C        0      0        2 
  16 chr16_82951045     AAsi    T    C        0      0        2 
  16 chr16_82951045     AKia    T    C        0      0        2 
  16 chr16_82951045     AOna    T    C        0      0        2 
  16 chr16_82951045     ASom    T    C        0      0        2 
  16 chr16_82951045     HCab    T    C        1      2        2 
  16 chr16_82951045     HPrz    T    C        1      2        2 
  16 chr16_82951045     ZBoe    T    C        0      0        2 
  16 chr16_82951045     ZGre    T    C        0      0        2 
  16 chr16_82951045     ZHar    T    C        0      0        2 
  16 chr16_82951045   Sample    T    C        0      0        2 
  16 chr16_82953137     AAsi    A    G        0      0        2 
  16 chr16_82953137     AKia    A    G        0      0        2 
  16 chr16_82953137     AOna    A    G        0      0        2 
  16 chr16_82953137     ASom    A    G        0      0        2 
  16 chr16_82953137     HCab    A    G        0      0        2 
  16 chr16_82953137     HPrz    A    G        0      0        2 
  16 chr16_82953137     ZBoe    A    G      0.5      1        2 
  16 chr16_82953137     ZGre    A    G        0      0        2 
  16 chr16_82953137     ZHar    A    G        0      0        2 
  16 chr16_82953137   Sample    A    G        0      0        2 
  16 chr16_82953493     AAsi    A    T        0      0        2 
  16 chr16_82953493     AKia    A    T        0      0        2 
  16 chr16_82953493     AOna    A    T        0      0        2 
  16 chr16_82953493     ASom    A    T        0      0        2 
  16 chr16_82953493     HCab    A    T        0      0        2 
  16 chr16_82953493     HPrz    A    T        0      0        2 
  16 chr16_82953493     ZBoe    A    T      0.5      1        2 
  16 chr16_82953493     ZGre    A    T        1      2        2 
  16 chr16_82953493     ZHar    A    T        1      2        2 
  16 chr16_82953493   Sample    A    T        0      0        2 
  16 chr16_82954419     AAsi    A    G        0      0        2 
  16 chr16_82954419     AKia    A    G        0      0        2 
  16 chr16_82954419     AOna    A    G        0      0        2 
  16 chr16_82954419     ASom    A    G        0      0        2 
  16 chr16_82954419     HCab    A    G        0      0        2 
  16 chr16_82954419     HPrz    A    G        0      0        2 
  16 chr16_82954419     ZBoe    A    G      0.5      1        2 
  16 chr16_82954419     ZGre    A    G        0      0        2 
  16 chr16_82954419     ZHar    A    G        0      0        2 
  16 chr16_82954419   Sample    A    G        0      0        2 
  16 chr16_82966830     AAsi    G    A        0      0        2 
  16 chr16_82966830     AKia    G    A        0      0        2 
  16 chr16_82966830     AOna    G    A        1      2        2 
  16 chr16_82966830     ASom    G    A        0      0        2 
  16 chr16_82966830     HCab    G    A        0      0        2 
  16 chr16_82966830     HPrz    G    A        0      0        2 
  16 chr16_82966830     ZBoe    G    A        0      0        2 
  16 chr16_82966830     ZGre    G    A        0      0        2 
  16 chr16_82966830     ZHar    G    A        0      0        2 
  16 chr16_82966830   Sample    G    A        0      0        2 
  16 chr16_82968162     AAsi    C    G        0      0        2 
  16 chr16_82968162     AKia    C    G        0      0        2 
  16 chr16_82968162     AOna    C    G        0      0        2 
  16 chr16_82968162     ASom    C    G        0      0        2 
  16 chr16_82968162     HCab    C    G        0      0        2 
  16 chr16_82968162     HPrz    C    G        0      0        2 
  16 chr16_82968162     ZBoe    C    G        0      0        2 
  16 chr16_82968162     ZGre    C    G        1      2        2 
  16 chr16_82968162     ZHar    C    G        0      0        2 
  16 chr16_82968162   Sample    C    G        0      0        2 
  16 chr16_82990468     AAsi    A    T        0      0        2 
  16 chr16_82990468     AKia    A    T        0      0        2 
  16 chr16_82990468     AOna    A    T        0      0        2 
  16 chr16_82990468     ASom    A    T        0      0        2 
  16 chr16_82990468     HCab    A    T        0      0        2 
  16 chr16_82990468     HPrz    A    T        0      0        2 
  16 chr16_82990468     ZBoe    A    T        0      0        2 
  16 chr16_82990468     ZGre    A    T        0      0        2 
  16 chr16_82990468     ZHar    A    T        1      2        2 
  16 chr16_82990468   Sample    A    T        0      0        2 
  16 chr16_82994613     AAsi    C    T        1      2        2 
  16 chr16_82994613     AKia    C    T        0      0        2 
  16 chr16_82994613     AOna    C    T        0      0        2 
  16 chr16_82994613     ASom    C    T        0      0        2 
  16 chr16_82994613     HCab    C    T        0      0        2 
  16 chr16_82994613     HPrz    C    T        0      0        2 
  16 chr16_82994613     ZBoe    C    T        0      0        2 
  16 chr16_82994613     ZGre    C    T        0      0        2 
  16 chr16_82994613     ZHar    C    T        0      0        2 
  16 chr16_82994613   Sample    C    T        1      2        2 
  16 chr16_82996290     AAsi    C    A        0      0        2 
  16 chr16_82996290     AKia    C    A        0      0        2 
  16 chr16_82996290     AOna    C    A        0      0        2 
  16 chr16_82996290     ASom    C    A        0      0        2 
  16 chr16_82996290     HCab    C    A        1      2        2 
  16 chr16_82996290     HPrz    C    A        1      2        2 
  16 chr16_82996290     ZBoe    C    A        0      0        2 
  16 chr16_82996290     ZGre    C    A        0      0        2 
  16 chr16_82996290     ZHar    C    A        0      0        2 
  16 chr16_82996290   Sample    C    A        0      0        2 
  16 chr16_82996503     AAsi    A    G        0      0        2 
  16 chr16_82996503     AKia    A    G        0      0        2 
  16 chr16_82996503     AOna    A    G        0      0        2 
  16 chr16_82996503     ASom    A    G        0      0        2 
  16 chr16_82996503     HCab    A    G        0      0        2 
  16 chr16_82996503     HPrz    A    G        0      0        2 
  16 chr16_82996503     ZBoe    A    G        1      2        2 
  16 chr16_82996503     ZGre    A    G        1      2        2 
  16 chr16_82996503     ZHar    A    G        1      2        2 
  16 chr16_82996503   Sample    A    G        0      0        2 
  16 chr16_82996792     AAsi    C    T        0      0        2 
  16 chr16_82996792     AKia    C    T        0      0        2 
  16 chr16_82996792     AOna    C    T        0      0        2 
  16 chr16_82996792     ASom    C    T        0      0        2 
  16 chr16_82996792     HCab    C    T        0      0        2 
  16 chr16_82996792     HPrz    C    T        0      0        2 
  16 chr16_82996792     ZBoe    C    T        1      2        2 
  16 chr16_82996792     ZGre    C    T        0      0        2 
  16 chr16_82996792     ZHar    C    T        0      0        2 
  16 chr16_82996792   Sample    C    T        0      0        2 
  16 chr16_82998765     AAsi    G    A        0      0        2 
  16 chr16_82998765     AKia    G    A        1      2        2 
  16 chr16_82998765     AOna    G    A        1      2        2 
  16 chr16_82998765     ASom    G    A        0      0        2 
  16 chr16_82998765     HCab    G    A        0      0        2 
  16 chr16_82998765     HPrz    G    A        0      0        2 
  16 chr16_82998765     ZBoe    G    A        0      0        2 
  16 chr16_82998765     ZGre    G    A        0      0        2 
  16 chr16_82998765     ZHar    G    A        0      0        2 
  16 chr16_82998765   Sample    G    A        0      0        2 
  16 chr16_83000469     AAsi    G    A        0      0        2 
  16 chr16_83000469     AKia    G    A        0      0        2 
  16 chr16_83000469     AOna    G    A        0      0        2 
  16 chr16_83000469     ASom    G    A        0      0        2 
  16 chr16_83000469     HCab    G    A        0      0        2 
  16 chr16_83000469     HPrz    G    A        0      0        2 
  16 chr16_83000469     ZBoe    G    A        1      2        2 
  16 chr16_83000469     ZGre    G    A        0      0        2 
  16 chr16_83000469     ZHar    G    A        0      0        2 
  16 chr16_83000469   Sample    G    A        0      0        2 
  16 chr16_83000643     AAsi    C    T        0      0        2 
  16 chr16_83000643     AKia    C    T        0      0        2 
  16 chr16_83000643     AOna    C    T        0      0        2 
  16 chr16_83000643     ASom    C    T        0      0        2 
  16 chr16_83000643     HCab    C    T      0.5      1        2 
  16 chr16_83000643     HPrz    C    T        0      0        2 
  16 chr16_83000643     ZBoe    C    T        0      0        2 
  16 chr16_83000643     ZGre    C    T        0      0        2 
  16 chr16_83000643     ZHar    C    T        0      0        2 
  16 chr16_83000643   Sample    C    T        0      0        2 
  16 chr16_83002194     AAsi    T    C      0.5      1        2 
  16 chr16_83002194     AKia    T    C        0      0        2 
  16 chr16_83002194     AOna    T    C        0      0        2 
  16 chr16_83002194     ASom    T    C        0      0        2 
  16 chr16_83002194     HCab    T    C        0      0        2 
  16 chr16_83002194     HPrz    T    C        0      0        2 
  16 chr16_83002194     ZBoe    T    C        0      0        2 
  16 chr16_83002194     ZGre    T    C        0      0        2 
  16 chr16_83002194     ZHar    T    C        0      0        2 
  16 chr16_83002194   Sample    T    C        1      2        2 
  16 chr16_83004996     AAsi    T    C        0      0        2 
  16 chr16_83004996     AKia    T    C        0      0        2 
  16 chr16_83004996     AOna    T    C        0      0        2 
  16 chr16_83004996     ASom    T    C        0      0        2 
  16 chr16_83004996     HCab    T    C        0      0        2 
  16 chr16_83004996     HPrz    T    C      0.5      1        2 
  16 chr16_83004996     ZBoe    T    C        0      0        2 
  16 chr16_83004996     ZGre    T    C        0      0        2 
  16 chr16_83004996     ZHar    T    C        0      0        2 
  16 chr16_83004996   Sample    T    C        0      0        2 
  16 chr16_83010020     AAsi    A    G        1      2        2 
  16 chr16_83010020     AKia    A    G        0      0        2 
  16 chr16_83010020     AOna    A    G        0      0        2 
  16 chr16_83010020     ASom    A    G        1      2        2 
  16 chr16_83010020     HCab    A    G        0      0        2 
  16 chr16_83010020     HPrz    A    G        0      0        2 
  16 chr16_83010020     ZBoe    A    G        0      0        2 
  16 chr16_83010020     ZGre    A    G        0      0        2 
  16 chr16_83010020     ZHar    A    G        0      0        2 
  16 chr16_83010020   Sample    A    G        1      2        2 
  16 chr16_83014824     AAsi    G    A        0      0        2 
  16 chr16_83014824     AKia    G    A      0.5      1        2 
  16 chr16_83014824     AOna    G    A        1      2        2 
  16 chr16_83014824     ASom    G    A        0      0        2 
  16 chr16_83014824     HCab    G    A        0      0        2 
  16 chr16_83014824     HPrz    G    A        0      0        2 
  16 chr16_83014824     ZBoe    G    A        0      0        2 
  16 chr16_83014824     ZGre    G    A        0      0        2 
  16 chr16_83014824     ZHar    G    A        0      0        2 
  16 chr16_83014824   Sample    G    A        0      0        2 
  16 chr16_83016054     AAsi    T    C        1      2        2 
  16 chr16_83016054     AKia    T    C        0      0        2 
  16 chr16_83016054     AOna    T    C        0      0        2 
  16 chr16_83016054     ASom    T    C        1      2        2 
  16 chr16_83016054     HCab    T    C        0      0        2 
  16 chr16_83016054     HPrz    T    C        0      0        2 
  16 chr16_83016054     ZBoe    T    C        0      0        2 
  16 chr16_83016054     ZGre    T    C        0      0        2 
  16 chr16_83016054     ZHar    T    C        0      0        2 
  16 chr16_83016054   Sample    T    C        1      2        2 
  16 chr16_83029397     AAsi    G    A        0      0        2 
  16 chr16_83029397     AKia    G    A        0      0        2 
  16 chr16_83029397     AOna    G    A        0      0        2 
  16 chr16_83029397     ASom    G    A        0      0        2 
  16 chr16_83029397     HCab    G    A        1      2        2 
  16 chr16_83029397     HPrz    G    A        1      2        2 
  16 chr16_83029397     ZBoe    G    A        0      0        2 
  16 chr16_83029397     ZGre    G    A        0      0        2 
  16 chr16_83029397     ZHar    G    A        0      0        2 
  16 chr16_83029397   Sample    G    A        0      0        2 
  16 chr16_83030099     AAsi    A    G        1      2        2 
  16 chr16_83030099     AKia    A    G        0      0        2 
  16 chr16_83030099     AOna    A    G        0      0        2 
  16 chr16_83030099     ASom    A    G        1      2        2 
  16 chr16_83030099     HCab    A    G        0      0        2 
  16 chr16_83030099     HPrz    A    G        0      0        2 
  16 chr16_83030099     ZBoe    A    G        0      0        2 
  16 chr16_83030099     ZGre    A    G        0      0        2 
  16 chr16_83030099     ZHar    A    G        0      0        2 
  16 chr16_83030099   Sample    A    G        1      2        2 
  16 chr16_83043920     AAsi    T    C        1      2        2 
  16 chr16_83043920     AKia    T    C        0      0        2 
  16 chr16_83043920     AOna    T    C        0      0        2 
  16 chr16_83043920     ASom    T    C        1      2        2 
  16 chr16_83043920     HCab    T    C        0      0        2 
  16 chr16_83043920     HPrz    T    C        0      0        2 
  16 chr16_83043920     ZBoe    T    C        0      0        2 
  16 chr16_83043920     ZGre    T    C        0      0        2 
  16 chr16_83043920     ZHar    T    C        0      0        2 
  16 chr16_83043920   Sample    T    C        1      2        2 
  16 chr16_83056414     AAsi    A    T        0      0        2 
  16 chr16_83056414     AKia    A    T        0      0        2 
  16 chr16_83056414     AOna    A    T        0      0        2 
  16 chr16_83056414     ASom    A    T        0      0        2 
  16 chr16_83056414     HCab    A    T        0      0        2 
  16 chr16_83056414     HPrz    A    T        0      0        2 
  16 chr16_83056414     ZBoe    A    T      0.5      1        2 
  16 chr16_83056414     ZGre    A    T        0      0        2 
  16 chr16_83056414     ZHar    A    T        0      0        2 
  16 chr16_83056414   Sample    A    T        0      0        2 
  16 chr16_83056472     AAsi    C    A        0      0        2 
  16 chr16_83056472     AKia    C    A        0      0        2 
  16 chr16_83056472     AOna    C    A        0      0        2 
  16 chr16_83056472     ASom    C    A        0      0        2 
  16 chr16_83056472     HCab    C    A        0      0        2 
  16 chr16_83056472     HPrz    C    A        0      0        2 
  16 chr16_83056472     ZBoe    C    A        0      0        2 
  16 chr16_83056472     ZGre    C    A        1      2        2 
  16 chr16_83056472     ZHar    C    A        0      0        2 
  16 chr16_83056472   Sample    C    A        0      0        2 
  16 chr16_83066248     AAsi    G    C        0      0        2 
  16 chr16_83066248     AKia    G    C      0.5      1        2 
  16 chr16_83066248     AOna    G    C        0      0        2 
  16 chr16_83066248     ASom    G    C        0      0        2 
  16 chr16_83066248     HCab    G    C        0      0        2 
  16 chr16_83066248     HPrz    G    C        0      0        2 
  16 chr16_83066248     ZBoe    G    C        0      0        2 
  16 chr16_83066248     ZGre    G    C        0      0        2 
  16 chr16_83066248     ZHar    G    C        0      0        2 
  16 chr16_83066248   Sample    G    C        0      0        2 
  16 chr16_83069363     AAsi    A    G        0      0        2 
  16 chr16_83069363     AKia    A    G        0      0        2 
  16 chr16_83069363     AOna    A    G        0      0        2 
  16 chr16_83069363     ASom    A    G        0      0        2 
  16 chr16_83069363     HCab    A    G        0      0        2 
  16 chr16_83069363     HPrz    A    G        0      0        2 
  16 chr16_83069363     ZBoe    A    G        0      0        2 
  16 chr16_83069363     ZGre    A    G      0.5      1        2 
  16 chr16_83069363     ZHar    A    G        0      0        2 
  16 chr16_83069363   Sample    A    G        0      0        2 
  16 chr16_83072523     AAsi    A    G        0      0        2 
  16 chr16_83072523     AKia    A    G        0      0        2 
  16 chr16_83072523     AOna    A    G        0      0        2 
  16 chr16_83072523     ASom    A    G        0      0        2 
  16 chr16_83072523     HCab    A    G        0      0        2 
  16 chr16_83072523     HPrz    A    G        0      0        2 
  16 chr16_83072523     ZBoe    A    G      0.5      1        2 
  16 chr16_83072523     ZGre    A    G        0      0        2 
  16 chr16_83072523     ZHar    A    G        0      0        2 
  16 chr16_83072523   Sample    A    G        0      0        2 
  16 chr16_83072577     AAsi    G    A        0      0        2 
  16 chr16_83072577     AKia    G    A        0      0        2 
  16 chr16_83072577     AOna    G    A        0      0        2 
  16 chr16_83072577     ASom    G    A        0      0        2 
  16 chr16_83072577     HCab    G    A        1      2        2 
  16 chr16_83072577     HPrz    G    A        1      2        2 
  16 chr16_83072577     ZBoe    G    A        0      0        2 
  16 chr16_83072577     ZGre    G    A        0      0        2 
  16 chr16_83072577     ZHar    G    A        0      0        2 
  16 chr16_83072577   Sample    G    A        0      0        2 
  16 chr16_83074637     AAsi    C    A        0      0        2 
  16 chr16_83074637     AKia    C    A        0      0        2 
  16 chr16_83074637     AOna    C    A        0      0        2 
  16 chr16_83074637     ASom    C    A        0      0        2 
  16 chr16_83074637     HCab    C    A        0      0        2 
  16 chr16_83074637     HPrz    C    A        0      0        2 
  16 chr16_83074637     ZBoe    C    A        0      0        2 
  16 chr16_83074637     ZGre    C    A        1      2        2 
  16 chr16_83074637     ZHar    C    A        0      0        2 
  16 chr16_83074637   Sample    C    A        0      0        2 
  16 chr16_83078473     AAsi    G    A        0      0        2 
  16 chr16_83078473     AKia    G    A        1      2        2 
  16 chr16_83078473     AOna    G    A        0      0        2 
  16 chr16_83078473     ASom    G    A        0      0        2 
  16 chr16_83078473     HCab    G    A        0      0        2 
  16 chr16_83078473     HPrz    G    A        0      0        2 
  16 chr16_83078473     ZBoe    G    A        0      0        2 
  16 chr16_83078473     ZGre    G    A        0      0        2 
  16 chr16_83078473     ZHar    G    A        0      0        2 
  16 chr16_83078473   Sample    G    A        0      0        2 
  16 chr16_83090046     AAsi    A    G        0      0        2 
  16 chr16_83090046     AKia    A    G        0      0        2 
  16 chr16_83090046     AOna    A    G        0      0        2 
  16 chr16_83090046     ASom    A    G        0      0        2 
  16 chr16_83090046     HCab    A    G        0      0        2 
  16 chr16_83090046     HPrz    A    G        0      0        2 
  16 chr16_83090046     ZBoe    A    G        1      2        2 
  16 chr16_83090046     ZGre    A    G        0      0        2 
  16 chr16_83090046     ZHar    A    G        0      0        2 
  16 chr16_83090046   Sample    A    G        0      0        2 
  16 chr16_83090197     AAsi    T    C        0      0        2 
  16 chr16_83090197     AKia    T    C        0      0        2 
  16 chr16_83090197     AOna    T    C        0      0        2 
  16 chr16_83090197     ASom    T    C        0      0        2 
  16 chr16_83090197     HCab    T    C        1      2        2 
  16 chr16_83090197     HPrz    T    C        1      2        2 
  16 chr16_83090197     ZBoe    T    C        0      0        2 
  16 chr16_83090197     ZGre    T    C        0      0        2 
  16 chr16_83090197     ZHar    T    C        0      0        2 
  16 chr16_83090197   Sample    T    C        0      0        2 
  16 chr16_83093131     AAsi    A    G        0      0        2 
  16 chr16_83093131     AKia    A    G        0      0        2 
  16 chr16_83093131     AOna    A    G        0      0        2 
  16 chr16_83093131     ASom    A    G        1      2        2 
  16 chr16_83093131     HCab    A    G        0      0        2 
  16 chr16_83093131     HPrz    A    G        0      0        2 
  16 chr16_83093131     ZBoe    A    G        0      0        2 
  16 chr16_83093131     ZGre    A    G        0      0        2 
  16 chr16_83093131     ZHar    A    G        0      0        2 
  16 chr16_83093131   Sample    A    G        0      0        2 
  16 chr16_83102860     AAsi    C    T        1      2        2 
  16 chr16_83102860     AKia    C    T        0      0        2 
  16 chr16_83102860     AOna    C    T        1      2        2 
  16 chr16_83102860     ASom    C    T        1      2        2 
  16 chr16_83102860     HCab    C    T        0      0        2 
  16 chr16_83102860     HPrz    C    T        0      0        2 
  16 chr16_83102860     ZBoe    C    T        0      0        2 
  16 chr16_83102860     ZGre    C    T        0      0        2 
  16 chr16_83102860     ZHar    C    T        0      0        2 
  16 chr16_83102860   Sample    C    T        1      2        2 
  16 chr16_83126709     AAsi    G    A        0      0        2 
  16 chr16_83126709     AKia    G    A        0      0        2 
  16 chr16_83126709     AOna    G    A      0.5      1        2 
  16 chr16_83126709     ASom    G    A        0      0        2 
  16 chr16_83126709     HCab    G    A        0      0        2 
  16 chr16_83126709     HPrz    G    A        0      0        2 
  16 chr16_83126709     ZBoe    G    A        0      0        2 
  16 chr16_83126709     ZGre    G    A        0      0        2 
  16 chr16_83126709     ZHar    G    A        0      0        2 
  16 chr16_83126709   Sample    G    A        0      0        2 
  16 chr16_83127452     AAsi    C    T        0      0        2 
  16 chr16_83127452     AKia    C    T        0      0        2 
  16 chr16_83127452     AOna    C    T        0      0        2 
  16 chr16_83127452     ASom    C    T        0      0        2 
  16 chr16_83127452     HCab    C    T        1      2        2 
  16 chr16_83127452     HPrz    C    T        1      2        2 
  16 chr16_83127452     ZBoe    C    T        0      0        2 
  16 chr16_83127452     ZGre    C    T        0      0        2 
  16 chr16_83127452     ZHar    C    T        0      0        2 
  16 chr16_83127452   Sample    C    T        0      0        2 
  16 chr16_83139265     AAsi    T    G        0      0        2 
  16 chr16_83139265     AKia    T    G        0      0        2 
  16 chr16_83139265     AOna    T    G        0      0        2 
  16 chr16_83139265     ASom    T    G        0      0        2 
  16 chr16_83139265     HCab    T    G        1      2        2 
  16 chr16_83139265     HPrz    T    G        1      2        2 
  16 chr16_83139265     ZBoe    T    G        0      0        2 
  16 chr16_83139265     ZGre    T    G        0      0        2 
  16 chr16_83139265     ZHar    T    G        0      0        2 
  16 chr16_83139265   Sample    T    G        0      0        2 
  16 chr16_83146334     AAsi    T    C        0      0        2 
  16 chr16_83146334     AKia    T    C        0      0        2 
  16 chr16_83146334     AOna    T    C        0      0        2 
  16 chr16_83146334     ASom    T    C        0      0        2 
  16 chr16_83146334     HCab    T    C      0.5      1        2 
  16 chr16_83146334     HPrz    T    C        0      0        2 
  16 chr16_83146334     ZBoe    T    C        0      0        2 
  16 chr16_83146334     ZGre    T    C        0      0        2 
  16 chr16_83146334     ZHar    T    C        0      0        2 
  16 chr16_83146334   Sample    T    C        0      0        2 
  16 chr16_83146485     AAsi    G    A        0      0        2 
  16 chr16_83146485     AKia    G    A        0      0        2 
  16 chr16_83146485     AOna    G    A        0      0        2 
  16 chr16_83146485     ASom    G    A        0      0        2 
  16 chr16_83146485     HCab    G    A        0      0        2 
  16 chr16_83146485     HPrz    G    A      0.5      1        2 
  16 chr16_83146485     ZBoe    G    A        0      0        2 
  16 chr16_83146485     ZGre    G    A        0      0        2 
  16 chr16_83146485     ZHar    G    A        0      0        2 
  16 chr16_83146485   Sample    G    A        0      0        2 
  16 chr16_83148625     AAsi    C    T        0      0        2 
  16 chr16_83148625     AKia    C    T        0      0        2 
  16 chr16_83148625     AOna    C    T      0.5      1        2 
  16 chr16_83148625     ASom    C    T        0      0        2 
  16 chr16_83148625     HCab    C    T        0      0        2 
  16 chr16_83148625     HPrz    C    T        0      0        2 
  16 chr16_83148625     ZBoe    C    T        0      0        2 
  16 chr16_83148625     ZGre    C    T        0      0        2 
  16 chr16_83148625     ZHar    C    T        0      0        2 
  16 chr16_83148625   Sample    C    T        0      0        2 
  16 chr16_83155156     AAsi    C    T        0      0        2 
  16 chr16_83155156     AKia    C    T        0      0        2 
  16 chr16_83155156     AOna    C    T        0      0        2 
  16 chr16_83155156     ASom    C    T        0      0        2 
  16 chr16_83155156     HCab    C    T      0.5      1        2 
  16 chr16_83155156     HPrz    C    T        1      2        2 
  16 chr16_83155156     ZBoe    C    T        0      0        2 
  16 chr16_83155156     ZGre    C    T        0      0        2 
  16 chr16_83155156     ZHar    C    T        0      0        2 
  16 chr16_83155156   Sample    C    T        0      0        2 
  16 chr16_83155904     AAsi    G    A        1      2        2 
  16 chr16_83155904     AKia    G    A        0      0        2 
  16 chr16_83155904     AOna    G    A        0      0        2 
  16 chr16_83155904     ASom    G    A        1      2        2 
  16 chr16_83155904     HCab    G    A        0      0        2 
  16 chr16_83155904     HPrz    G    A        0      0        2 
  16 chr16_83155904     ZBoe    G    A        0      0        2 
  16 chr16_83155904     ZGre    G    A        0      0        2 
  16 chr16_83155904     ZHar    G    A        0      0        2 
  16 chr16_83155904   Sample    G    A        1      2        2 
  16 chr16_83173384     AAsi    C    G        0      0        2 
  16 chr16_83173384     AKia    C    G        0      0        2 
  16 chr16_83173384     AOna    C    G        0      0        2 
  16 chr16_83173384     ASom    C    G        0      0        2 
  16 chr16_83173384     HCab    C    G      0.5      1        2 
  16 chr16_83173384     HPrz    C    G        1      2        2 
  16 chr16_83173384     ZBoe    C    G        0      0        2 
  16 chr16_83173384     ZGre    C    G        0      0        2 
  16 chr16_83173384     ZHar    C    G        0      0        2 
  16 chr16_83173384   Sample    C    G        0      0        2 
  16 chr16_83181020     AAsi    T    C        0      0        2 
  16 chr16_83181020     AKia    T    C        0      0        2 
  16 chr16_83181020     AOna    T    C        0      0        2 
  16 chr16_83181020     ASom    T    C        0      0        2 
  16 chr16_83181020     HCab    T    C      0.5      1        2 
  16 chr16_83181020     HPrz    T    C        1      2        2 
  16 chr16_83181020     ZBoe    T    C        0      0        2 
  16 chr16_83181020     ZGre    T    C        0      0        2 
  16 chr16_83181020     ZHar    T    C        0      0        2 
  16 chr16_83181020   Sample    T    C        1      2        2 
  16 chr16_83181213     AAsi    A    G        0      0        2 
  16 chr16_83181213     AKia    A    G        0      0        2 
  16 chr16_83181213     AOna    A    G        0      0        2 
  16 chr16_83181213     ASom    A    G        0      0        2 
  16 chr16_83181213     HCab    A    G      0.5      1        2 
  16 chr16_83181213     HPrz    A    G        0      0        2 
  16 chr16_83181213     ZBoe    A    G        0      0        2 
  16 chr16_83181213     ZGre    A    G        0      0        2 
  16 chr16_83181213     ZHar    A    G        0      0        2 
  16 chr16_83181213   Sample    A    G        0      0        2 
  16 chr16_83182975     AAsi    G    A        0      0        2 
  16 chr16_83182975     AKia    G    A        0      0        2 
  16 chr16_83182975     AOna    G    A        0      0        2 
  16 chr16_83182975     ASom    G    A        0      0        2 
  16 chr16_83182975     HCab    G    A        0      0        2 
  16 chr16_83182975     HPrz    G    A        0      0        2 
  16 chr16_83182975     ZBoe    G    A      0.5      1        2 
  16 chr16_83182975     ZGre    G    A        0      0        2 
  16 chr16_83182975     ZHar    G    A        0      0        2 
  16 chr16_83182975   Sample    G    A        0      0        2 
  16 chr16_83187804     AAsi    T    C        0      0        2 
  16 chr16_83187804     AKia    T    C        0      0        2 
  16 chr16_83187804     AOna    T    C        0      0        2 
  16 chr16_83187804     ASom    T    C        0      0        2 
  16 chr16_83187804     HCab    T    C        0      0        2 
  16 chr16_83187804     HPrz    T    C        0      0        2 
  16 chr16_83187804     ZBoe    T    C      0.5      1        2 
  16 chr16_83187804     ZGre    T    C        0      0        2 
  16 chr16_83187804     ZHar    T    C        0      0        2 
  16 chr16_83187804   Sample    T    C        0      0        2 
  16 chr16_83188431     AAsi    T    C      0.5      1        2 
  16 chr16_83188431     AKia    T    C        0      0        2 
  16 chr16_83188431     AOna    T    C        0      0        2 
  16 chr16_83188431     ASom    T    C        1      2        2 
  16 chr16_83188431     HCab    T    C        0      0        2 
  16 chr16_83188431     HPrz    T    C        0      0        2 
  16 chr16_83188431     ZBoe    T    C        0      0        2 
  16 chr16_83188431     ZGre    T    C        0      0        2 
  16 chr16_83188431     ZHar    T    C        0      0        2 
  16 chr16_83188431   Sample    T    C        0      0        2 
  16 chr16_83188766     AAsi    C    T        0      0        2 
  16 chr16_83188766     AKia    C    T        1      2        2 
  16 chr16_83188766     AOna    C    T      0.5      1        2 
  16 chr16_83188766     ASom    C    T        0      0        2 
  16 chr16_83188766     HCab    C    T        0      0        2 
  16 chr16_83188766     HPrz    C    T        0      0        2 
  16 chr16_83188766     ZBoe    C    T        0      0        2 
  16 chr16_83188766     ZGre    C    T        0      0        2 
  16 chr16_83188766     ZHar    C    T        0      0        2 
  16 chr16_83188766   Sample    C    T        0      0        2 
  16 chr16_83189202     AAsi    C    A      0.5      1        2 
  16 chr16_83189202     AKia    C    A        0      0        2 
  16 chr16_83189202     AOna    C    A        0      0        2 
  16 chr16_83189202     ASom    C    A        1      2        2 
  16 chr16_83189202     HCab    C    A        0      0        2 
  16 chr16_83189202     HPrz    C    A        0      0        2 
  16 chr16_83189202     ZBoe    C    A        0      0        2 
  16 chr16_83189202     ZGre    C    A        0      0        2 
  16 chr16_83189202     ZHar    C    A        0      0        2 
  16 chr16_83189202   Sample    C    A        0      0        2 
  16 chr16_83190496     AAsi    T    C        1      2        2 
  16 chr16_83190496     AKia    T    C        0      0        2 
  16 chr16_83190496     AOna    T    C        0      0        2 
  16 chr16_83190496     ASom    T    C        1      2        2 
  16 chr16_83190496     HCab    T    C        0      0        2 
  16 chr16_83190496     HPrz    T    C        0      0        2 
  16 chr16_83190496     ZBoe    T    C        0      0        2 
  16 chr16_83190496     ZGre    T    C        0      0        2 
  16 chr16_83190496     ZHar    T    C        0      0        2 
  16 chr16_83190496   Sample    T    C        1      2        2 
  16 chr16_83193096     AAsi    A    G        0      0        2 
  16 chr16_83193096     AKia    A    G        0      0        2 
  16 chr16_83193096     AOna    A    G        0      0        2 
  16 chr16_83193096     ASom    A    G        0      0        2 
  16 chr16_83193096     HCab    A    G        0      0        2 
  16 chr16_83193096     HPrz    A    G        0      0        2 
  16 chr16_83193096     ZBoe    A    G        0      0        2 
  16 chr16_83193096     ZGre    A    G      0.5      1        2 
  16 chr16_83193096     ZHar    A    G        0      0        2 
  16 chr16_83193096   Sample    A    G        0      0        2 
  16 chr16_83193574     AAsi    A    C        0      0        2 
  16 chr16_83193574     AKia    A    C        0      0        2 
  16 chr16_83193574     AOna    A    C        0      0        2 
  16 chr16_83193574     ASom    A    C        1      2        2 
  16 chr16_83193574     HCab    A    C        0      0        2 
  16 chr16_83193574     HPrz    A    C        0      0        2 
  16 chr16_83193574     ZBoe    A    C        0      0        2 
  16 chr16_83193574     ZGre    A    C        0      0        2 
  16 chr16_83193574     ZHar    A    C        0      0        2 
  16 chr16_83193574   Sample    A    C        0      0        2 
  16 chr16_83205406     AAsi    C    G        0      0        2 
  16 chr16_83205406     AKia    C    G        1      2        2 
  16 chr16_83205406     AOna    C    G        0      0        2 
  16 chr16_83205406     ASom    C    G        0      0        2 
  16 chr16_83205406     HCab    C    G        0      0        2 
  16 chr16_83205406     HPrz    C    G        0      0        2 
  16 chr16_83205406     ZBoe    C    G        0      0        2 
  16 chr16_83205406     ZGre    C    G        0      0        2 
  16 chr16_83205406     ZHar    C    G        0      0        2 
  16 chr16_83205406   Sample    C    G        0      0        2 
  16 chr16_83205426     AAsi    G    C        0      0        2 
  16 chr16_83205426     AKia    G    C        0      0        2 
  16 chr16_83205426     AOna    G    C        0      0        2 
  16 chr16_83205426     ASom    G    C        1      2        2 
  16 chr16_83205426     HCab    G    C        0      0        2 
  16 chr16_83205426     HPrz    G    C        0      0        2 
  16 chr16_83205426     ZBoe    G    C        0      0        2 
  16 chr16_83205426     ZGre    G    C        0      0        2 
  16 chr16_83205426     ZHar    G    C        0      0        2 
  16 chr16_83205426   Sample    G    C        0      0        2 
  16 chr16_83205914     AAsi    G    T        0      0        2 
  16 chr16_83205914     AKia    G    T        0      0        2 
  16 chr16_83205914     AOna    G    T        0      0        2 
  16 chr16_83205914     ASom    G    T        0      0        2 
  16 chr16_83205914     HCab    G    T        1      2        2 
  16 chr16_83205914     HPrz    G    T        1      2        2 
  16 chr16_83205914     ZBoe    G    T        0      0        2 
  16 chr16_83205914     ZGre    G    T        0      0        2 
  16 chr16_83205914     ZHar    G    T        0      0        2 
  16 chr16_83205914   Sample    G    T        0      0        2 
  16 chr16_83210961     AAsi    T    C        0      0        2 
  16 chr16_83210961     AKia    T    C        0      0        2 
  16 chr16_83210961     AOna    T    C        0      0        2 
  16 chr16_83210961     ASom    T    C        0      0        2 
  16 chr16_83210961     HCab    T    C        0      0        2 
  16 chr16_83210961     HPrz    T    C        0      0        2 
  16 chr16_83210961     ZBoe    T    C        0      0        2 
  16 chr16_83210961     ZGre    T    C        1      2        2 
  16 chr16_83210961     ZHar    T    C        0      0        2 
  16 chr16_83210961   Sample    T    C        0      0        2 
  16 chr16_83213291     AAsi    C    T        0      0        2 
  16 chr16_83213291     AKia    C    T        0      0        2 
  16 chr16_83213291     AOna    C    T        0      0        2 
  16 chr16_83213291     ASom    C    T        0      0        2 
  16 chr16_83213291     HCab    C    T        0      0        2 
  16 chr16_83213291     HPrz    C    T        0      0        2 
  16 chr16_83213291     ZBoe    C    T        0      0        2 
  16 chr16_83213291     ZGre    C    T        0      0        2 
  16 chr16_83213291     ZHar    C    T        1      2        2 
  16 chr16_83213291   Sample    C    T        0      0        2 
  16 chr16_83217750     AAsi    A    G        0      0        2 
  16 chr16_83217750     AKia    A    G        0      0        2 
  16 chr16_83217750     AOna    A    G        0      0        2 
  16 chr16_83217750     ASom    A    G        0      0        2 
  16 chr16_83217750     HCab    A    G        1      2        2 
  16 chr16_83217750     HPrz    A    G        1      2        2 
  16 chr16_83217750     ZBoe    A    G        1      2        2 
  16 chr16_83217750     ZGre    A    G        1      2        2 
  16 chr16_83217750     ZHar    A    G        0      0        2 
  16 chr16_83217750   Sample    A    G        0      0        2 
  16 chr16_83221576     AAsi    T    A      0.5      1        2 
  16 chr16_83221576     AKia    T    A        0      0        2 
  16 chr16_83221576     AOna    T    A        0      0        2 
  16 chr16_83221576     ASom    T    A        1      2        2 
  16 chr16_83221576     HCab    T    A        0      0        2 
  16 chr16_83221576     HPrz    T    A        0      0        2 
  16 chr16_83221576     ZBoe    T    A        0      0        2 
  16 chr16_83221576     ZGre    T    A        0      0        2 
  16 chr16_83221576     ZHar    T    A        0      0        2 
  16 chr16_83221576   Sample    T    A        1      2        2 
  16 chr16_83225693     AAsi    C    T      0.5      1        2 
  16 chr16_83225693     AKia    C    T        0      0        2 
  16 chr16_83225693     AOna    C    T        0      0        2 
  16 chr16_83225693     ASom    C    T        0      0        2 
  16 chr16_83225693     HCab    C    T        0      0        2 
  16 chr16_83225693     HPrz    C    T        0      0        2 
  16 chr16_83225693     ZBoe    C    T        0      0        2 
  16 chr16_83225693     ZGre    C    T        0      0        2 
  16 chr16_83225693     ZHar    C    T        0      0        2 
  16 chr16_83225693   Sample    C    T        0      0        2 
  16 chr16_83233479     AAsi    T    G        0      0        2 
  16 chr16_83233479     AKia    T    G        0      0        2 
  16 chr16_83233479     AOna    T    G        0      0        2 
  16 chr16_83233479     ASom    T    G        0      0        2 
  16 chr16_83233479     HCab    T    G        0      0        2 
  16 chr16_83233479     HPrz    T    G        0      0        2 
  16 chr16_83233479     ZBoe    T    G      0.5      1        2 
  16 chr16_83233479     ZGre    T    G        0      0        2 
  16 chr16_83233479     ZHar    T    G        0      0        2 
  16 chr16_83233479   Sample    T    G        0      0        2 
  16 chr16_83249391     AAsi    T    C        0      0        2 
  16 chr16_83249391     AKia    T    C      0.5      1        2 
  16 chr16_83249391     AOna    T    C        0      0        2 
  16 chr16_83249391     ASom    T    C        0      0        2 
  16 chr16_83249391     HCab    T    C        0      0        2 
  16 chr16_83249391     HPrz    T    C        0      0        2 
  16 chr16_83249391     ZBoe    T    C        0      0        2 
  16 chr16_83249391     ZGre    T    C        0      0        2 
  16 chr16_83249391     ZHar    T    C        0      0        2 
  16 chr16_83249391   Sample    T    C        0      0        2 
  16 chr16_83258040     AAsi    A    G        1      2        2 
  16 chr16_83258040     AKia    A    G        0      0        2 
  16 chr16_83258040     AOna    A    G        0      0        2 
  16 chr16_83258040     ASom    A    G        0      0        2 
  16 chr16_83258040     HCab    A    G        0      0        2 
  16 chr16_83258040     HPrz    A    G        0      0        2 
  16 chr16_83258040     ZBoe    A    G        0      0        2 
  16 chr16_83258040     ZGre    A    G        0      0        2 
  16 chr16_83258040     ZHar    A    G        0      0        2 
  16 chr16_83258040   Sample    A    G        1      2        2 
  16 chr16_83258073     AAsi    C    T        0      0        2 
  16 chr16_83258073     AKia    C    T        0      0        2 
  16 chr16_83258073     AOna    C    T        0      0        2 
  16 chr16_83258073     ASom    C    T        0      0        2 
  16 chr16_83258073     HCab    C    T        0      0        2 
  16 chr16_83258073     HPrz    C    T      0.5      1        2 
  16 chr16_83258073     ZBoe    C    T        0      0        2 
  16 chr16_83258073     ZGre    C    T        0      0        2 
  16 chr16_83258073     ZHar    C    T        0      0        2 
  16 chr16_83258073   Sample    C    T        0      0        2 
  16 chr16_83268099     AAsi    T    C        0      0        2 
  16 chr16_83268099     AKia    T    C        0      0        2 
  16 chr16_83268099     AOna    T    C        0      0        2 
  16 chr16_83268099     ASom    T    C        0      0        2 
  16 chr16_83268099     HCab    T    C        1      2        2 
  16 chr16_83268099     HPrz    T    C        1      2        2 
  16 chr16_83268099     ZBoe    T    C        0      0        2 
  16 chr16_83268099     ZGre    T    C        0      0        2 
  16 chr16_83268099     ZHar    T    C        0      0        2 
  16 chr16_83268099   Sample    T    C        0      0        2 
  16 chr16_83275381     AAsi    G    A        0      0        2 
  16 chr16_83275381     AKia    G    A        0      0        2 
  16 chr16_83275381     AOna    G    A        0      0        2 
  16 chr16_83275381     ASom    G    A        0      0        2 
  16 chr16_83275381     HCab    G    A        0      0        2 
  16 chr16_83275381     HPrz    G    A        0      0        2 
  16 chr16_83275381     ZBoe    G    A      0.5      1        2 
  16 chr16_83275381     ZGre    G    A        0      0        2 
  16 chr16_83275381     ZHar    G    A        0      0        2 
  16 chr16_83275381   Sample    G    A        0      0        2 
  16 chr16_83278878     AAsi    T    C        0      0        2 
  16 chr16_83278878     AKia    T    C        0      0        2 
  16 chr16_83278878     AOna    T    C        0      0        2 
  16 chr16_83278878     ASom    T    C        0      0        2 
  16 chr16_83278878     HCab    T    C        0      0        2 
  16 chr16_83278878     HPrz    T    C        0      0        2 
  16 chr16_83278878     ZBoe    T    C      0.5      1        2 
  16 chr16_83278878     ZGre    T    C        0      0        2 
  16 chr16_83278878     ZHar    T    C        0      0        2 
  16 chr16_83278878   Sample    T    C        0      0        2 
  16 chr16_83290305     AAsi    A    C        0      0        2 
  16 chr16_83290305     AKia    A    C        0      0        2 
  16 chr16_83290305     AOna    A    C        0      0        2 
  16 chr16_83290305     ASom    A    C        0      0        2 
  16 chr16_83290305     HCab    A    C        0      0        2 
  16 chr16_83290305     HPrz    A    C        0      0        2 
  16 chr16_83290305     ZBoe    A    C        0      0        2 
  16 chr16_83290305     ZGre    A    C        0      0        2 
  16 chr16_83290305     ZHar    A    C        1      2        2 
  16 chr16_83290305   Sample    A    C        0      0        2 
  16 chr16_83296733     AAsi    C    T        0      0        2 
  16 chr16_83296733     AKia    C    T        0      0        2 
  16 chr16_83296733     AOna    C    T        0      0        2 
  16 chr16_83296733     ASom    C    T        0      0        2 
  16 chr16_83296733     HCab    C    T        1      2        2 
  16 chr16_83296733     HPrz    C    T        1      2        2 
  16 chr16_83296733     ZBoe    C    T        0      0        2 
  16 chr16_83296733     ZGre    C    T        0      0        2 
  16 chr16_83296733     ZHar    C    T        0      0        2 
  16 chr16_83296733   Sample    C    T        0      0        2 
  16 chr16_83306754     AAsi    T    C        0      0        2 
  16 chr16_83306754     AKia    T    C        0      0        2 
  16 chr16_83306754     AOna    T    C        0      0        2 
  16 chr16_83306754     ASom    T    C        0      0        2 
  16 chr16_83306754     HCab    T    C        0      0        2 
  16 chr16_83306754     HPrz    T    C        0      0        2 
  16 chr16_83306754     ZBoe    T    C        0      0        2 
  16 chr16_83306754     ZGre    T    C      0.5      1        2 
  16 chr16_83306754     ZHar    T    C        0      0        2 
  16 chr16_83306754   Sample    T    C        0      0        2 
  16 chr16_83324929     AAsi    G    A        0      0        2 
  16 chr16_83324929     AKia    G    A      0.5      1        2 
  16 chr16_83324929     AOna    G    A        0      0        2 
  16 chr16_83324929     ASom    G    A        0      0        2 
  16 chr16_83324929     HCab    G    A        0      0        2 
  16 chr16_83324929     HPrz    G    A        0      0        2 
  16 chr16_83324929     ZBoe    G    A        0      0        2 
  16 chr16_83324929     ZGre    G    A        0      0        2 
  16 chr16_83324929     ZHar    G    A        0      0        2 
  16 chr16_83324929   Sample    G    A        0      0        2 
  16 chr16_83325501     AAsi    A    G        0      0        2 
  16 chr16_83325501     AKia    A    G        0      0        2 
  16 chr16_83325501     AOna    A    G        0      0        2 
  16 chr16_83325501     ASom    A    G        0      0        2 
  16 chr16_83325501     HCab    A    G        1      2        2 
  16 chr16_83325501     HPrz    A    G        1      2        2 
  16 chr16_83325501     ZBoe    A    G        0      0        2 
  16 chr16_83325501     ZGre    A    G        0      0        2 
  16 chr16_83325501     ZHar    A    G        0      0        2 
  16 chr16_83325501   Sample    A    G        0      0        2 
  16 chr16_83325513     AAsi    C    A      0.5      1        2 
  16 chr16_83325513     AKia    C    A        0      0        2 
  16 chr16_83325513     AOna    C    A        0      0        2 
  16 chr16_83325513     ASom    C    A        0      0        2 
  16 chr16_83325513     HCab    C    A        0      0        2 
  16 chr16_83325513     HPrz    C    A        0      0        2 
  16 chr16_83325513     ZBoe    C    A        0      0        2 
  16 chr16_83325513     ZGre    C    A        0      0        2 
  16 chr16_83325513     ZHar    C    A        0      0        2 
  16 chr16_83325513   Sample    C    A        0      0        2 
  16 chr16_83326234     AAsi    G    A        0      0        2 
  16 chr16_83326234     AKia    G    A      0.5      1        2 
  16 chr16_83326234     AOna    G    A      0.5      1        2 
  16 chr16_83326234     ASom    G    A        0      0        2 
  16 chr16_83326234     HCab    G    A        0      0        2 
  16 chr16_83326234     HPrz    G    A        0      0        2 
  16 chr16_83326234     ZBoe    G    A        0      0        2 
  16 chr16_83326234     ZGre    G    A        0      0        2 
  16 chr16_83326234     ZHar    G    A        0      0        2 
  16 chr16_83326234   Sample    G    A        0      0        2 
  16 chr16_83326677     AAsi    T    C        0      0        2 
  16 chr16_83326677     AKia    T    C        1      2        2 
  16 chr16_83326677     AOna    T    C      0.5      1        2 
  16 chr16_83326677     ASom    T    C        0      0        2 
  16 chr16_83326677     HCab    T    C        0      0        2 
  16 chr16_83326677     HPrz    T    C        0      0        2 
  16 chr16_83326677     ZBoe    T    C        0      0        2 
  16 chr16_83326677     ZGre    T    C        0      0        2 
  16 chr16_83326677     ZHar    T    C        0      0        2 
  16 chr16_83326677   Sample    T    C        0      0        2 
  16 chr16_83327114     AAsi    G    C        0      0        2 
  16 chr16_83327114     AKia    G    C        0      0        2 
  16 chr16_83327114     AOna    G    C        0      0        2 
  16 chr16_83327114     ASom    G    C        0      0        2 
  16 chr16_83327114     HCab    G    C        0      0        2 
  16 chr16_83327114     HPrz    G    C        0      0        2 
  16 chr16_83327114     ZBoe    G    C        1      2        2 
  16 chr16_83327114     ZGre    G    C        0      0        2 
  16 chr16_83327114     ZHar    G    C        0      0        2 
  16 chr16_83327114   Sample    G    C        0      0        2 
  16 chr16_83331463     AAsi    G    A        0      0        2 
  16 chr16_83331463     AKia    G    A        0      0        2 
  16 chr16_83331463     AOna    G    A        1      2        2 
  16 chr16_83331463     ASom    G    A        0      0        2 
  16 chr16_83331463     HCab    G    A        0      0        2 
  16 chr16_83331463     HPrz    G    A        0      0        2 
  16 chr16_83331463     ZBoe    G    A        0      0        2 
  16 chr16_83331463     ZGre    G    A        0      0        2 
  16 chr16_83331463     ZHar    G    A        0      0        2 
  16 chr16_83331463   Sample    G    A        0      0        2 
  16 chr16_83332838     AAsi    T    C        0      0        2 
  16 chr16_83332838     AKia    T    C        0      0        2 
  16 chr16_83332838     AOna    T    C        0      0        2 
  16 chr16_83332838     ASom    T    C        0      0        2 
  16 chr16_83332838     HCab    T    C        1      2        2 
  16 chr16_83332838     HPrz    T    C        1      2        2 
  16 chr16_83332838     ZBoe    T    C        0      0        2 
  16 chr16_83332838     ZGre    T    C        0      0        2 
  16 chr16_83332838     ZHar    T    C        0      0        2 
  16 chr16_83332838   Sample    T    C        0      0        2 
  16 chr16_83338999     AAsi    C    T        0      0        2 
  16 chr16_83338999     AKia    C    T        0      0        2 
  16 chr16_83338999     AOna    C    T        0      0        2 
  16 chr16_83338999     ASom    C    T        0      0        2 
  16 chr16_83338999     HCab    C    T        0      0        2 
  16 chr16_83338999     HPrz    C    T        0      0        2 
  16 chr16_83338999     ZBoe    C    T        1      2        2 
  16 chr16_83338999     ZGre    C    T        1      2        2 
  16 chr16_83338999     ZHar    C    T        0      0        2 
  16 chr16_83338999   Sample    C    T        0      0        2 
  16 chr16_83339228     AAsi    T    C        0      0        2 
  16 chr16_83339228     AKia    T    C        0      0        2 
  16 chr16_83339228     AOna    T    C        0      0        2 
  16 chr16_83339228     ASom    T    C        0      0        2 
  16 chr16_83339228     HCab    T    C        1      2        2 
  16 chr16_83339228     HPrz    T    C        1      2        2 
  16 chr16_83339228     ZBoe    T    C        0      0        2 
  16 chr16_83339228     ZGre    T    C        0      0        2 
  16 chr16_83339228     ZHar    T    C        0      0        2 
  16 chr16_83339228   Sample    T    C        0      0        2 
  16 chr16_83340681     AAsi    T    C        0      0        2 
  16 chr16_83340681     AKia    T    C        0      0        2 
  16 chr16_83340681     AOna    T    C        0      0        2 
  16 chr16_83340681     ASom    T    C        0      0        2 
  16 chr16_83340681     HCab    T    C        1      2        2 
  16 chr16_83340681     HPrz    T    C        1      2        2 
  16 chr16_83340681     ZBoe    T    C        0      0        2 
  16 chr16_83340681     ZGre    T    C        0      0        2 
  16 chr16_83340681     ZHar    T    C        0      0        2 
  16 chr16_83340681   Sample    T    C        0      0        2 
  16 chr16_83345230     AAsi    A    G        0      0        2 
  16 chr16_83345230     AKia    A    G        0      0        2 
  16 chr16_83345230     AOna    A    G        0      0        2 
  16 chr16_83345230     ASom    A    G        0      0        2 
  16 chr16_83345230     HCab    A    G        0      0        2 
  16 chr16_83345230     HPrz    A    G        0      0        2 
  16 chr16_83345230     ZBoe    A    G      0.5      1        2 
  16 chr16_83345230     ZGre    A    G        0      0        2 
  16 chr16_83345230     ZHar    A    G        0      0        2 
  16 chr16_83345230   Sample    A    G        0      0        2 
  16 chr16_83358569     AAsi    C    A        0      0        2 
  16 chr16_83358569     AKia    C    A        0      0        2 
  16 chr16_83358569     AOna    C    A        0      0        2 
  16 chr16_83358569     ASom    C    A        0      0        2 
  16 chr16_83358569     HCab    C    A        0      0        2 
  16 chr16_83358569     HPrz    C    A        0      0        2 
  16 chr16_83358569     ZBoe    C    A        0      0        2 
  16 chr16_83358569     ZGre    C    A      0.5      1        2 
  16 chr16_83358569     ZHar    C    A        0      0        2 
  16 chr16_83358569   Sample    C    A        0      0        2 
  16 chr16_83360441     AAsi    G    A        0      0        2 
  16 chr16_83360441     AKia    G    A        0      0        2 
  16 chr16_83360441     AOna    G    A        0      0        2 
  16 chr16_83360441     ASom    G    A        0      0        2 
  16 chr16_83360441     HCab    G    A        1      2        2 
  16 chr16_83360441     HPrz    G    A        0      0        2 
  16 chr16_83360441     ZBoe    G    A        0      0        2 
  16 chr16_83360441     ZGre    G    A        0      0        2 
  16 chr16_83360441     ZHar    G    A        0      0        2 
  16 chr16_83360441   Sample    G    A        0      0        2 
  16 chr16_83360488     AAsi    G    A        0      0        2 
  16 chr16_83360488     AKia    G    A        0      0        2 
  16 chr16_83360488     AOna    G    A        0      0        2 
  16 chr16_83360488     ASom    G    A        0      0        2 
  16 chr16_83360488     HCab    G    A        1      2        2 
  16 chr16_83360488     HPrz    G    A        1      2        2 
  16 chr16_83360488     ZBoe    G    A        0      0        2 
  16 chr16_83360488     ZGre    G    A        0      0        2 
  16 chr16_83360488     ZHar    G    A        0      0        2 
  16 chr16_83360488   Sample    G    A        0      0        2 
  16 chr16_83360512     AAsi    G    A        0      0        2 
  16 chr16_83360512     AKia    G    A        0      0        2 
  16 chr16_83360512     AOna    G    A        0      0        2 
  16 chr16_83360512     ASom    G    A        0      0        2 
  16 chr16_83360512     HCab    G    A        0      0        2 
  16 chr16_83360512     HPrz    G    A        0      0        2 
  16 chr16_83360512     ZBoe    G    A        0      0        2 
  16 chr16_83360512     ZGre    G    A      0.5      1        2 
  16 chr16_83360512     ZHar    G    A        0      0        2 
  16 chr16_83360512   Sample    G    A        0      0        2 
  16 chr16_83369281     AAsi    G    A        0      0        2 
  16 chr16_83369281     AKia    G    A        0      0        2 
  16 chr16_83369281     AOna    G    A        0      0        2 
  16 chr16_83369281     ASom    G    A        0      0        2 
  16 chr16_83369281     HCab    G    A        1      2        2 
  16 chr16_83369281     HPrz    G    A        1      2        2 
  16 chr16_83369281     ZBoe    G    A        0      0        2 
  16 chr16_83369281     ZGre    G    A        0      0        2 
  16 chr16_83369281     ZHar    G    A        0      0        2 
  16 chr16_83369281   Sample    G    A        0      0        2 
  16 chr16_83374695     AAsi    T    C        1      2        2 
  16 chr16_83374695     AKia    T    C        0      0        2 
  16 chr16_83374695     AOna    T    C        0      0        2 
  16 chr16_83374695     ASom    T    C        0      0        2 
  16 chr16_83374695     HCab    T    C        0      0        2 
  16 chr16_83374695     HPrz    T    C        0      0        2 
  16 chr16_83374695     ZBoe    T    C        0      0        2 
  16 chr16_83374695     ZGre    T    C        0      0        2 
  16 chr16_83374695     ZHar    T    C        0      0        2 
  16 chr16_83374695   Sample    T    C        0      0        2 
  16 chr16_83380751     AAsi    A    G        0      0        2 
  16 chr16_83380751     AKia    A    G        1      2        2 
  16 chr16_83380751     AOna    A    G        0      0        2 
  16 chr16_83380751     ASom    A    G        0      0        2 
  16 chr16_83380751     HCab    A    G        0      0        2 
  16 chr16_83380751     HPrz    A    G        0      0        2 
  16 chr16_83380751     ZBoe    A    G        0      0        2 
  16 chr16_83380751     ZGre    A    G        0      0        2 
  16 chr16_83380751     ZHar    A    G        0      0        2 
  16 chr16_83380751   Sample    A    G        0      0        2 
  16 chr16_83382488     AAsi    T    G        0      0        2 
  16 chr16_83382488     AKia    T    G        0      0        2 
  16 chr16_83382488     AOna    T    G        0      0        2 
  16 chr16_83382488     ASom    T    G        0      0        2 
  16 chr16_83382488     HCab    T    G      0.5      1        2 
  16 chr16_83382488     HPrz    T    G        1      2        2 
  16 chr16_83382488     ZBoe    T    G        0      0        2 
  16 chr16_83382488     ZGre    T    G        0      0        2 
  16 chr16_83382488     ZHar    T    G        0      0        2 
  16 chr16_83382488   Sample    T    G        0      0        2 
  16 chr16_83387686     AAsi    G    A        0      0        2 
  16 chr16_83387686     AKia    G    A        0      0        2 
  16 chr16_83387686     AOna    G    A        0      0        2 
  16 chr16_83387686     ASom    G    A        0      0        2 
  16 chr16_83387686     HCab    G    A      0.5      1        2 
  16 chr16_83387686     HPrz    G    A        0      0        2 
  16 chr16_83387686     ZBoe    G    A        0      0        2 
  16 chr16_83387686     ZGre    G    A        0      0        2 
  16 chr16_83387686     ZHar    G    A        0      0        2 
  16 chr16_83387686   Sample    G    A        0      0        2 
  16 chr16_83396844     AAsi    T    G        0      0        2 
  16 chr16_83396844     AKia    T    G        0      0        2 
  16 chr16_83396844     AOna    T    G        0      0        2 
  16 chr16_83396844     ASom    T    G        1      2        2 
  16 chr16_83396844     HCab    T    G        0      0        2 
  16 chr16_83396844     HPrz    T    G        0      0        2 
  16 chr16_83396844     ZBoe    T    G        0      0        2 
  16 chr16_83396844     ZGre    T    G        0      0        2 
  16 chr16_83396844     ZHar    T    G        0      0        2 
  16 chr16_83396844   Sample    T    G        0      0        2 
  16 chr16_83402717     AAsi    C    A        0      0        2 
  16 chr16_83402717     AKia    C    A        0      0        2 
  16 chr16_83402717     AOna    C    A        0      0        2 
  16 chr16_83402717     ASom    C    A        0      0        2 
  16 chr16_83402717     HCab    C    A        0      0        2 
  16 chr16_83402717     HPrz    C    A        0      0        2 
  16 chr16_83402717     ZBoe    C    A        0      0        2 
  16 chr16_83402717     ZGre    C    A        0      0        2 
  16 chr16_83402717     ZHar    C    A        1      2        2 
  16 chr16_83402717   Sample    C    A        0      0        2 
  16 chr16_83406099     AAsi    C    A        0      0        2 
  16 chr16_83406099     AKia    C    A        0      0        2 
  16 chr16_83406099     AOna    C    A        0      0        2 
  16 chr16_83406099     ASom    C    A        0      0        2 
  16 chr16_83406099     HCab    C    A        0      0        2 
  16 chr16_83406099     HPrz    C    A        0      0        2 
  16 chr16_83406099     ZBoe    C    A        0      0        2 
  16 chr16_83406099     ZGre    C    A        0      0        2 
  16 chr16_83406099     ZHar    C    A        1      2        2 
  16 chr16_83406099   Sample    C    A        0      0        2 
  16 chr16_83411499     AAsi    A    G        1      2        2 
  16 chr16_83411499     AKia    A    G        1      2        2 
  16 chr16_83411499     AOna    A    G        0      0        2 
  16 chr16_83411499     ASom    A    G        0      0        2 
  16 chr16_83411499     HCab    A    G        0      0        2 
  16 chr16_83411499     HPrz    A    G        0      0        2 
  16 chr16_83411499     ZBoe    A    G        0      0        2 
  16 chr16_83411499     ZGre    A    G        0      0        2 
  16 chr16_83411499     ZHar    A    G        0      0        2 
  16 chr16_83411499   Sample    A    G        0      0        2 
  16 chr16_83418128     AAsi    T    C      0.5      1        2 
  16 chr16_83418128     AKia    T    C        0      0        2 
  16 chr16_83418128     AOna    T    C        0      0        2 
  16 chr16_83418128     ASom    T    C        0      0        2 
  16 chr16_83418128     HCab    T    C        0      0        2 
  16 chr16_83418128     HPrz    T    C        0      0        2 
  16 chr16_83418128     ZBoe    T    C        0      0        2 
  16 chr16_83418128     ZGre    T    C        0      0        2 
  16 chr16_83418128     ZHar    T    C        0      0        2 
  16 chr16_83418128   Sample    T    C        0      0        2 
  16 chr16_83418886     AAsi    A    G        1      2        2 
  16 chr16_83418886     AKia    A    G        0      0        2 
  16 chr16_83418886     AOna    A    G        0      0        2 
  16 chr16_83418886     ASom    A    G        1      2        2 
  16 chr16_83418886     HCab    A    G        0      0        2 
  16 chr16_83418886     HPrz    A    G        0      0        2 
  16 chr16_83418886     ZBoe    A    G        0      0        2 
  16 chr16_83418886     ZGre    A    G        0      0        2 
  16 chr16_83418886     ZHar    A    G        0      0        2 
  16 chr16_83418886   Sample    A    G        1      2        2 
  16 chr16_83422965     AAsi    C    T        0      0        2 
  16 chr16_83422965     AKia    C    T        0      0        2 
  16 chr16_83422965     AOna    C    T        0      0        2 
  16 chr16_83422965     ASom    C    T        0      0        2 
  16 chr16_83422965     HCab    C    T        0      0        2 
  16 chr16_83422965     HPrz    C    T        0      0        2 
  16 chr16_83422965     ZBoe    C    T      0.5      1        2 
  16 chr16_83422965     ZGre    C    T        0      0        2 
  16 chr16_83422965     ZHar    C    T        0      0        2 
  16 chr16_83422965   Sample    C    T        0      0        2 
  16 chr16_83424522     AAsi    G    A        0      0        2 
  16 chr16_83424522     AKia    G    A        0      0        2 
  16 chr16_83424522     AOna    G    A        0      0        2 
  16 chr16_83424522     ASom    G    A        0      0        2 
  16 chr16_83424522     HCab    G    A        0      0        2 
  16 chr16_83424522     HPrz    G    A        0      0        2 
  16 chr16_83424522     ZBoe    G    A      0.5      1        2 
  16 chr16_83424522     ZGre    G    A        0      0        2 
  16 chr16_83424522     ZHar    G    A        0      0        2 
  16 chr16_83424522   Sample    G    A        0      0        2 
  16 chr16_83431585     AAsi    A    G        0      0        2 
  16 chr16_83431585     AKia    A    G        0      0        2 
  16 chr16_83431585     AOna    A    G        0      0        2 
  16 chr16_83431585     ASom    A    G        0      0        2 
  16 chr16_83431585     HCab    A    G        0      0        2 
  16 chr16_83431585     HPrz    A    G        0      0        2 
  16 chr16_83431585     ZBoe    A    G        0      0        2 
  16 chr16_83431585     ZGre    A    G        1      2        2 
  16 chr16_83431585     ZHar    A    G        0      0        2 
  16 chr16_83431585   Sample    A    G        0      0        2 
  16 chr16_83434113     AAsi    T    C        1      2        2 
  16 chr16_83434113     AKia    T    C        0      0        2 
  16 chr16_83434113     AOna    T    C        0      0        2 
  16 chr16_83434113     ASom    T    C        1      2        2 
  16 chr16_83434113     HCab    T    C        0      0        2 
  16 chr16_83434113     HPrz    T    C        0      0        2 
  16 chr16_83434113     ZBoe    T    C        0      0        2 
  16 chr16_83434113     ZGre    T    C        0      0        2 
  16 chr16_83434113     ZHar    T    C        0      0        2 
  16 chr16_83434113   Sample    T    C        1      2        2 
  16 chr16_83438142     AAsi    C    G      0.5      1        2 
  16 chr16_83438142     AKia    C    G        0      0        2 
  16 chr16_83438142     AOna    C    G        0      0        2 
  16 chr16_83438142     ASom    C    G        0      0        2 
  16 chr16_83438142     HCab    C    G        0      0        2 
  16 chr16_83438142     HPrz    C    G        0      0        2 
  16 chr16_83438142     ZBoe    C    G        0      0        2 
  16 chr16_83438142     ZGre    C    G        0      0        2 
  16 chr16_83438142     ZHar    C    G        0      0        2 
  16 chr16_83438142   Sample    C    G        0      0        2 
  16 chr16_83442599     AAsi    T    C        0      0        2 
  16 chr16_83442599     AKia    T    C        0      0        2 
  16 chr16_83442599     AOna    T    C        0      0        2 
  16 chr16_83442599     ASom    T    C        0      0        2 
  16 chr16_83442599     HCab    T    C      0.5      1        2 
  16 chr16_83442599     HPrz    T    C        0      0        2 
  16 chr16_83442599     ZBoe    T    C        0      0        2 
  16 chr16_83442599     ZGre    T    C        0      0        2 
  16 chr16_83442599     ZHar    T    C        0      0        2 
  16 chr16_83442599   Sample    T    C        0      0        2 
  16 chr16_83452832     AAsi    A    G        0      0        2 
  16 chr16_83452832     AKia    A    G        0      0        2 
  16 chr16_83452832     AOna    A    G        0      0        2 
  16 chr16_83452832     ASom    A    G        0      0        2 
  16 chr16_83452832     HCab    A    G      0.5      1        2 
  16 chr16_83452832     HPrz    A    G      0.5      1        2 
  16 chr16_83452832     ZBoe    A    G        0      0        2 
  16 chr16_83452832     ZGre    A    G        0      0        2 
  16 chr16_83452832     ZHar    A    G        0      0        2 
  16 chr16_83452832   Sample    A    G        0      0        2 
  16 chr16_83453736     AAsi    A    C      0.5      1        2 
  16 chr16_83453736     AKia    A    C        0      0        2 
  16 chr16_83453736     AOna    A    C        0      0        2 
  16 chr16_83453736     ASom    A    C        0      0        2 
  16 chr16_83453736     HCab    A    C        0      0        2 
  16 chr16_83453736     HPrz    A    C        0      0        2 
  16 chr16_83453736     ZBoe    A    C        0      0        2 
  16 chr16_83453736     ZGre    A    C        0      0        2 
  16 chr16_83453736     ZHar    A    C        0      0        2 
  16 chr16_83453736   Sample    A    C        0      0        2 
  16 chr16_83454514     AAsi    G    C        0      0        2 
  16 chr16_83454514     AKia    G    C        0      0        2 
  16 chr16_83454514     AOna    G    C        0      0        2 
  16 chr16_83454514     ASom    G    C        0      0        2 
  16 chr16_83454514     HCab    G    C      0.5      1        2 
  16 chr16_83454514     HPrz    G    C      0.5      1        2 
  16 chr16_83454514     ZBoe    G    C        0      0        2 
  16 chr16_83454514     ZGre    G    C        0      0        2 
  16 chr16_83454514     ZHar    G    C        0      0        2 
  16 chr16_83454514   Sample    G    C        0      0        2 
  16 chr16_83462448     AAsi    A    G        0      0        2 
  16 chr16_83462448     AKia    A    G      0.5      1        2 
  16 chr16_83462448     AOna    A    G        0      0        2 
  16 chr16_83462448     ASom    A    G        0      0        2 
  16 chr16_83462448     HCab    A    G        0      0        2 
  16 chr16_83462448     HPrz    A    G        0      0        2 
  16 chr16_83462448     ZBoe    A    G        0      0        2 
  16 chr16_83462448     ZGre    A    G        0      0        2 
  16 chr16_83462448     ZHar    A    G        0      0        2 
  16 chr16_83462448   Sample    A    G        0      0        2 
  16 chr16_83463513     AAsi    A    T        0      0        2 
  16 chr16_83463513     AKia    A    T        0      0        2 
  16 chr16_83463513     AOna    A    T        0      0        2 
  16 chr16_83463513     ASom    A    T        0      0        2 
  16 chr16_83463513     HCab    A    T        0      0        2 
  16 chr16_83463513     HPrz    A    T        0      0        2 
  16 chr16_83463513     ZBoe    A    T      0.5      1        2 
  16 chr16_83463513     ZGre    A    T        0      0        2 
  16 chr16_83463513     ZHar    A    T        0      0        2 
  16 chr16_83463513   Sample    A    T        0      0        2 
  16 chr16_83467955     AAsi    C    G        0      0        2 
  16 chr16_83467955     AKia    C    G        0      0        2 
  16 chr16_83467955     AOna    C    G      0.5      1        2 
  16 chr16_83467955     ASom    C    G        0      0        2 
  16 chr16_83467955     HCab    C    G        0      0        2 
  16 chr16_83467955     HPrz    C    G        0      0        2 
  16 chr16_83467955     ZBoe    C    G        0      0        2 
  16 chr16_83467955     ZGre    C    G        0      0        2 
  16 chr16_83467955     ZHar    C    G        0      0        2 
  16 chr16_83467955   Sample    C    G        0      0        2 
  16 chr16_83469737     AAsi    A    G        0      0        2 
  16 chr16_83469737     AKia    A    G        0      0        2 
  16 chr16_83469737     AOna    A    G        0      0        2 
  16 chr16_83469737     ASom    A    G        0      0        2 
  16 chr16_83469737     HCab    A    G      0.5      1        2 
  16 chr16_83469737     HPrz    A    G        0      0        2 
  16 chr16_83469737     ZBoe    A    G        0      0        2 
  16 chr16_83469737     ZGre    A    G        0      0        2 
  16 chr16_83469737     ZHar    A    G        0      0        2 
  16 chr16_83469737   Sample    A    G        0      0        2 
  16 chr16_83471947     AAsi    G    A        0      0        2 
  16 chr16_83471947     AKia    G    A        0      0        2 
  16 chr16_83471947     AOna    G    A        0      0        2 
  16 chr16_83471947     ASom    G    A        0      0        2 
  16 chr16_83471947     HCab    G    A        1      2        2 
  16 chr16_83471947     HPrz    G    A        1      2        2 
  16 chr16_83471947     ZBoe    G    A        0      0        2 
  16 chr16_83471947     ZGre    G    A        0      0        2 
  16 chr16_83471947     ZHar    G    A        0      0        2 
  16 chr16_83471947   Sample    G    A        0      0        2 
  16 chr16_83481223     AAsi    C    T        0      0        2 
  16 chr16_83481223     AKia    C    T        0      0        2 
  16 chr16_83481223     AOna    C    T        0      0        2 
  16 chr16_83481223     ASom    C    T        0      0        2 
  16 chr16_83481223     HCab    C    T        1      2        2 
  16 chr16_83481223     HPrz    C    T        1      2        2 
  16 chr16_83481223     ZBoe    C    T        0      0        2 
  16 chr16_83481223     ZGre    C    T        0      0        2 
  16 chr16_83481223     ZHar    C    T        0      0        2 
  16 chr16_83481223   Sample    C    T        0      0        2 
  16 chr16_83486512     AAsi    A    G        0      0        2 
  16 chr16_83486512     AKia    A    G        0      0        2 
  16 chr16_83486512     AOna    A    G        0      0        2 
  16 chr16_83486512     ASom    A    G        0      0        2 
  16 chr16_83486512     HCab    A    G      0.5      1        2 
  16 chr16_83486512     HPrz    A    G      0.5      1        2 
  16 chr16_83486512     ZBoe    A    G        0      0        2 
  16 chr16_83486512     ZGre    A    G        0      0        2 
  16 chr16_83486512     ZHar    A    G        0      0        2 
  16 chr16_83486512   Sample    A    G        0      0        2 
  16 chr16_83489504     AAsi    G    A        0      0        2 
  16 chr16_83489504     AKia    G    A        0      0        2 
  16 chr16_83489504     AOna    G    A        0      0        2 
  16 chr16_83489504     ASom    G    A        0      0        2 
  16 chr16_83489504     HCab    G    A        0      0        2 
  16 chr16_83489504     HPrz    G    A      0.5      1        2 
  16 chr16_83489504     ZBoe    G    A        0      0        2 
  16 chr16_83489504     ZGre    G    A        0      0        2 
  16 chr16_83489504     ZHar    G    A        0      0        2 
  16 chr16_83489504   Sample    G    A        0      0        2 
  16 chr16_83491331     AAsi    T    C        0      0        2 
  16 chr16_83491331     AKia    T    C        0      0        2 
  16 chr16_83491331     AOna    T    C        0      0        2 
  16 chr16_83491331     ASom    T    C        0      0        2 
  16 chr16_83491331     HCab    T    C        1      2        2 
  16 chr16_83491331     HPrz    T    C        1      2        2 
  16 chr16_83491331     ZBoe    T    C        0      0        2 
  16 chr16_83491331     ZGre    T    C        0      0        2 
  16 chr16_83491331     ZHar    T    C        0      0        2 
  16 chr16_83491331   Sample    T    C        0      0        2 
  16 chr16_83496642     AAsi    G    A        0      0        2 
  16 chr16_83496642     AKia    G    A        0      0        2 
  16 chr16_83496642     AOna    G    A        0      0        2 
  16 chr16_83496642     ASom    G    A        0      0        2 
  16 chr16_83496642     HCab    G    A        1      2        2 
  16 chr16_83496642     HPrz    G    A        1      2        2 
  16 chr16_83496642     ZBoe    G    A        0      0        2 
  16 chr16_83496642     ZGre    G    A        0      0        2 
  16 chr16_83496642     ZHar    G    A        0      0        2 
  16 chr16_83496642   Sample    G    A        0      0        2 
  16 chr16_83500370     AAsi    T    A        0      0        2 
  16 chr16_83500370     AKia    T    A        0      0        2 
  16 chr16_83500370     AOna    T    A        0      0        2 
  16 chr16_83500370     ASom    T    A        0      0        2 
  16 chr16_83500370     HCab    T    A        0      0        2 
  16 chr16_83500370     HPrz    T    A        0      0        2 
  16 chr16_83500370     ZBoe    T    A        0      0        2 
  16 chr16_83500370     ZGre    T    A      0.5      1        2 
  16 chr16_83500370     ZHar    T    A        0      0        2 
  16 chr16_83500370   Sample    T    A        0      0        2 
  16 chr16_83504055     AAsi    A    G        0      0        2 
  16 chr16_83504055     AKia    A    G        0      0        2 
  16 chr16_83504055     AOna    A    G        0      0        2 
  16 chr16_83504055     ASom    A    G        0      0        2 
  16 chr16_83504055     HCab    A    G      0.5      1        2 
  16 chr16_83504055     HPrz    A    G        0      0        2 
  16 chr16_83504055     ZBoe    A    G        0      0        2 
  16 chr16_83504055     ZGre    A    G        0      0        2 
  16 chr16_83504055     ZHar    A    G        0      0        2 
  16 chr16_83504055   Sample    A    G        0      0        2 
  16 chr16_83506292     AAsi    C    T        0      0        2 
  16 chr16_83506292     AKia    C    T        0      0        2 
  16 chr16_83506292     AOna    C    T        0      0        2 
  16 chr16_83506292     ASom    C    T        0      0        2 
  16 chr16_83506292     HCab    C    T      0.5      1        2 
  16 chr16_83506292     HPrz    C    T        0      0        2 
  16 chr16_83506292     ZBoe    C    T        0      0        2 
  16 chr16_83506292     ZGre    C    T        0      0        2 
  16 chr16_83506292     ZHar    C    T        0      0        2 
  16 chr16_83506292   Sample    C    T        0      0        2 
  16 chr16_83506447     AAsi    T    C        0      0        2 
  16 chr16_83506447     AKia    T    C        0      0        2 
  16 chr16_83506447     AOna    T    C        0      0        2 
  16 chr16_83506447     ASom    T    C        0      0        2 
  16 chr16_83506447     HCab    T    C        0      0        2 
  16 chr16_83506447     HPrz    T    C        0      0        2 
  16 chr16_83506447     ZBoe    T    C      0.5      1        2 
  16 chr16_83506447     ZGre    T    C        0      0        2 
  16 chr16_83506447     ZHar    T    C        0      0        2 
  16 chr16_83506447   Sample    T    C        0      0        2 
  16 chr16_83512006     AAsi    T    C        0      0        2 
  16 chr16_83512006     AKia    T    C        0      0        2 
  16 chr16_83512006     AOna    T    C        0      0        2 
  16 chr16_83512006     ASom    T    C        0      0        2 
  16 chr16_83512006     HCab    T    C        0      0        2 
  16 chr16_83512006     HPrz    T    C        0      0        2 
  16 chr16_83512006     ZBoe    T    C        0      0        2 
  16 chr16_83512006     ZGre    T    C      0.5      1        2 
  16 chr16_83512006     ZHar    T    C        0      0        2 
  16 chr16_83512006   Sample    T    C        0      0        2 
  16 chr16_83514982     AAsi    T    C        1      2        2 
  16 chr16_83514982     AKia    T    C        0      0        2 
  16 chr16_83514982     AOna    T    C        0      0        2 
  16 chr16_83514982     ASom    T    C        0      0        2 
  16 chr16_83514982     HCab    T    C        0      0        2 
  16 chr16_83514982     HPrz    T    C        0      0        2 
  16 chr16_83514982     ZBoe    T    C        0      0        2 
  16 chr16_83514982     ZGre    T    C        0      0        2 
  16 chr16_83514982     ZHar    T    C        0      0        2 
  16 chr16_83514982   Sample    T    C        1      2        2 
  16 chr16_83519966     AAsi    G    T        0      0        2 
  16 chr16_83519966     AKia    G    T        0      0        2 
  16 chr16_83519966     AOna    G    T      0.5      1        2 
  16 chr16_83519966     ASom    G    T        0      0        2 
  16 chr16_83519966     HCab    G    T        0      0        2 
  16 chr16_83519966     HPrz    G    T        0      0        2 
  16 chr16_83519966     ZBoe    G    T        0      0        2 
  16 chr16_83519966     ZGre    G    T        0      0        2 
  16 chr16_83519966     ZHar    G    T        0      0        2 
  16 chr16_83519966   Sample    G    T        0      0        2 
  16 chr16_83521061     AAsi    C    T        1      2        2 
  16 chr16_83521061     AKia    C    T        0      0        2 
  16 chr16_83521061     AOna    C    T        0      0        2 
  16 chr16_83521061     ASom    C    T        1      2        2 
  16 chr16_83521061     HCab    C    T        0      0        2 
  16 chr16_83521061     HPrz    C    T        0      0        2 
  16 chr16_83521061     ZBoe    C    T        0      0        2 
  16 chr16_83521061     ZGre    C    T        0      0        2 
  16 chr16_83521061     ZHar    C    T        0      0        2 
  16 chr16_83521061   Sample    C    T        1      2        2 
  16 chr16_83521925     AAsi    C    T        0      0        2 
  16 chr16_83521925     AKia    C    T        0      0        2 
  16 chr16_83521925     AOna    C    T        0      0        2 
  16 chr16_83521925     ASom    C    T        0      0        2 
  16 chr16_83521925     HCab    C    T        1      2        2 
  16 chr16_83521925     HPrz    C    T        1      2        2 
  16 chr16_83521925     ZBoe    C    T        0      0        2 
  16 chr16_83521925     ZGre    C    T        0      0        2 
  16 chr16_83521925     ZHar    C    T        0      0        2 
  16 chr16_83521925   Sample    C    T        0      0        2 
  16 chr16_83523144     AAsi    A    G        0      0        2 
  16 chr16_83523144     AKia    A    G        0      0        2 
  16 chr16_83523144     AOna    A    G        0      0        2 
  16 chr16_83523144     ASom    A    G        0      0        2 
  16 chr16_83523144     HCab    A    G      0.5      1        2 
  16 chr16_83523144     HPrz    A    G        0      0        2 
  16 chr16_83523144     ZBoe    A    G        0      0        2 
  16 chr16_83523144     ZGre    A    G        0      0        2 
  16 chr16_83523144     ZHar    A    G        0      0        2 
  16 chr16_83523144   Sample    A    G        0      0        2 
  16 chr16_83526016     AAsi    A    T        0      0        2 
  16 chr16_83526016     AKia    A    T        0      0        2 
  16 chr16_83526016     AOna    A    T        0      0        2 
  16 chr16_83526016     ASom    A    T        0      0        2 
  16 chr16_83526016     HCab    A    T        1      2        2 
  16 chr16_83526016     HPrz    A    T        1      2        2 
  16 chr16_83526016     ZBoe    A    T        0      0        2 
  16 chr16_83526016     ZGre    A    T        0      0        2 
  16 chr16_83526016     ZHar    A    T        0      0        2 
  16 chr16_83526016   Sample    A    T        0      0        2 
  16 chr16_83532588     AAsi    A    G        0      0        2 
  16 chr16_83532588     AKia    A    G        0      0        2 
  16 chr16_83532588     AOna    A    G        0      0        2 
  16 chr16_83532588     ASom    A    G        0      0        2 
  16 chr16_83532588     HCab    A    G        0      0        2 
  16 chr16_83532588     HPrz    A    G        0      0        2 
  16 chr16_83532588     ZBoe    A    G      0.5      1        2 
  16 chr16_83532588     ZGre    A    G        0      0        2 
  16 chr16_83532588     ZHar    A    G        0      0        2 
  16 chr16_83532588   Sample    A    G        0      0        2 
  16 chr16_83536723     AAsi    T    C        0      0        2 
  16 chr16_83536723     AKia    T    C        0      0        2 
  16 chr16_83536723     AOna    T    C        0      0        2 
  16 chr16_83536723     ASom    T    C        0      0        2 
  16 chr16_83536723     HCab    T    C      0.5      1        2 
  16 chr16_83536723     HPrz    T    C        0      0        2 
  16 chr16_83536723     ZBoe    T    C        0      0        2 
  16 chr16_83536723     ZGre    T    C        0      0        2 
  16 chr16_83536723     ZHar    T    C        0      0        2 
  16 chr16_83536723   Sample    T    C        0      0        2 
  16 chr16_83538990     AAsi    G    A        0      0        2 
  16 chr16_83538990     AKia    G    A        0      0        2 
  16 chr16_83538990     AOna    G    A        1      2        2 
  16 chr16_83538990     ASom    G    A        0      0        2 
  16 chr16_83538990     HCab    G    A        0      0        2 
  16 chr16_83538990     HPrz    G    A        0      0        2 
  16 chr16_83538990     ZBoe    G    A        0      0        2 
  16 chr16_83538990     ZGre    G    A        0      0        2 
  16 chr16_83538990     ZHar    G    A        0      0        2 
  16 chr16_83538990   Sample    G    A        0      0        2 
  16 chr16_83540179     AAsi    G    A        0      0        2 
  16 chr16_83540179     AKia    G    A        0      0        2 
  16 chr16_83540179     AOna    G    A        0      0        2 
  16 chr16_83540179     ASom    G    A        0      0        2 
  16 chr16_83540179     HCab    G    A        0      0        2 
  16 chr16_83540179     HPrz    G    A        0      0        2 
  16 chr16_83540179     ZBoe    G    A      0.5      1        2 
  16 chr16_83540179     ZGre    G    A        0      0        2 
  16 chr16_83540179     ZHar    G    A        0      0        2 
  16 chr16_83540179   Sample    G    A        0      0        2 
  16 chr16_83541356     AAsi    T    C        0      0        2 
  16 chr16_83541356     AKia    T    C        0      0        2 
  16 chr16_83541356     AOna    T    C        0      0        2 
  16 chr16_83541356     ASom    T    C        0      0        2 
  16 chr16_83541356     HCab    T    C        1      2        2 
  16 chr16_83541356     HPrz    T    C        1      2        2 
  16 chr16_83541356     ZBoe    T    C      0.5      1        2 
  16 chr16_83541356     ZGre    T    C      0.5      1        2 
  16 chr16_83541356     ZHar    T    C        0      0        2 
  16 chr16_83541356   Sample    T    C        0      0        2 
  16 chr16_83542295     AAsi    T    G        0      0        2 
  16 chr16_83542295     AKia    T    G        1      2        2 
  16 chr16_83542295     AOna    T    G        0      0        2 
  16 chr16_83542295     ASom    T    G        1      2        2 
  16 chr16_83542295     HCab    T    G        0      0        2 
  16 chr16_83542295     HPrz    T    G        0      0        2 
  16 chr16_83542295     ZBoe    T    G        0      0        2 
  16 chr16_83542295     ZGre    T    G        0      0        2 
  16 chr16_83542295     ZHar    T    G        0      0        2 
  16 chr16_83542295   Sample    T    G        0      0        2 
  16 chr16_83544067     AAsi    T    C        0      0        2 
  16 chr16_83544067     AKia    T    C        0      0        2 
  16 chr16_83544067     AOna    T    C        0      0        2 
  16 chr16_83544067     ASom    T    C        0      0        2 
  16 chr16_83544067     HCab    T    C        0      0        2 
  16 chr16_83544067     HPrz    T    C        0      0        2 
  16 chr16_83544067     ZBoe    T    C      0.5      1        2 
  16 chr16_83544067     ZGre    T    C        0      0        2 
  16 chr16_83544067     ZHar    T    C        0      0        2 
  16 chr16_83544067   Sample    T    C        0      0        2 
  16 chr16_83548563     AAsi    A    G        1      2        2 
  16 chr16_83548563     AKia    A    G        0      0        2 
  16 chr16_83548563     AOna    A    G        0      0        2 
  16 chr16_83548563     ASom    A    G        0      0        2 
  16 chr16_83548563     HCab    A    G        0      0        2 
  16 chr16_83548563     HPrz    A    G        0      0        2 
  16 chr16_83548563     ZBoe    A    G        0      0        2 
  16 chr16_83548563     ZGre    A    G        0      0        2 
  16 chr16_83548563     ZHar    A    G        0      0        2 
  16 chr16_83548563   Sample    A    G        1      2        2 
  16 chr16_83550830     AAsi    T    C        0      0        2 
  16 chr16_83550830     AKia    T    C        0      0        2 
  16 chr16_83550830     AOna    T    C        0      0        2 
  16 chr16_83550830     ASom    T    C        0      0        2 
  16 chr16_83550830     HCab    T    C        1      2        2 
  16 chr16_83550830     HPrz    T    C        1      2        2 
  16 chr16_83550830     ZBoe    T    C        0      0        2 
  16 chr16_83550830     ZGre    T    C        0      0        2 
  16 chr16_83550830     ZHar    T    C        0      0        2 
  16 chr16_83550830   Sample    T    C        0      0        2 
  16 chr16_83552453     AAsi    A    G        0      0        2 
  16 chr16_83552453     AKia    A    G        0      0        2 
  16 chr16_83552453     AOna    A    G        0      0        2 
  16 chr16_83552453     ASom    A    G        0      0        2 
  16 chr16_83552453     HCab    A    G        0      0        2 
  16 chr16_83552453     HPrz    A    G        0      0        2 
  16 chr16_83552453     ZBoe    A    G        0      0        2 
  16 chr16_83552453     ZGre    A    G        1      2        2 
  16 chr16_83552453     ZHar    A    G        0      0        2 
  16 chr16_83552453   Sample    A    G        0      0        2 
  16 chr16_83555988     AAsi    T    C        0      0        2 
  16 chr16_83555988     AKia    T    C        0      0        2 
  16 chr16_83555988     AOna    T    C        0      0        2 
  16 chr16_83555988     ASom    T    C        0      0        2 
  16 chr16_83555988     HCab    T    C        0      0        2 
  16 chr16_83555988     HPrz    T    C        0      0        2 
  16 chr16_83555988     ZBoe    T    C      0.5      1        2 
  16 chr16_83555988     ZGre    T    C        0      0        2 
  16 chr16_83555988     ZHar    T    C        0      0        2 
  16 chr16_83555988   Sample    T    C        0      0        2 
  16 chr16_83561765     AAsi    G    C        0      0        2 
  16 chr16_83561765     AKia    G    C        0      0        2 
  16 chr16_83561765     AOna    G    C        1      2        2 
  16 chr16_83561765     ASom    G    C        0      0        2 
  16 chr16_83561765     HCab    G    C        0      0        2 
  16 chr16_83561765     HPrz    G    C        0      0        2 
  16 chr16_83561765     ZBoe    G    C        0      0        2 
  16 chr16_83561765     ZGre    G    C        0      0        2 
  16 chr16_83561765     ZHar    G    C        0      0        2 
  16 chr16_83561765   Sample    G    C        0      0        2 
  16 chr16_83567146     AAsi    T    C        0      0        2 
  16 chr16_83567146     AKia    T    C        0      0        2 
  16 chr16_83567146     AOna    T    C        0      0        2 
  16 chr16_83567146     ASom    T    C        0      0        2 
  16 chr16_83567146     HCab    T    C        1      2        2 
  16 chr16_83567146     HPrz    T    C        1      2        2 
  16 chr16_83567146     ZBoe    T    C        0      0        2 
  16 chr16_83567146     ZGre    T    C        0      0        2 
  16 chr16_83567146     ZHar    T    C        0      0        2 
  16 chr16_83567146   Sample    T    C        0      0        2 
  16 chr16_83576002     AAsi    T    C        0      0        2 
  16 chr16_83576002     AKia    T    C        1      2        2 
  16 chr16_83576002     AOna    T    C        1      2        2 
  16 chr16_83576002     ASom    T    C        0      0        2 
  16 chr16_83576002     HCab    T    C        0      0        2 
  16 chr16_83576002     HPrz    T    C        0      0        2 
  16 chr16_83576002     ZBoe    T    C        0      0        2 
  16 chr16_83576002     ZGre    T    C        0      0        2 
  16 chr16_83576002     ZHar    T    C        0      0        2 
  16 chr16_83576002   Sample    T    C        0      0        2 
  16 chr16_83577144     AAsi    A    G      0.5      1        2 
  16 chr16_83577144     AKia    A    G        0      0        2 
  16 chr16_83577144     AOna    A    G        0      0        2 
  16 chr16_83577144     ASom    A    G        0      0        2 
  16 chr16_83577144     HCab    A    G        0      0        2 
  16 chr16_83577144     HPrz    A    G        0      0        2 
  16 chr16_83577144     ZBoe    A    G        0      0        2 
  16 chr16_83577144     ZGre    A    G        0      0        2 
  16 chr16_83577144     ZHar    A    G        0      0        2 
  16 chr16_83577144   Sample    A    G        1      2        2 
  16 chr16_83578877     AAsi    G    A        0      0        2 
  16 chr16_83578877     AKia    G    A        0      0        2 
  16 chr16_83578877     AOna    G    A        0      0        2 
  16 chr16_83578877     ASom    G    A        0      0        2 
  16 chr16_83578877     HCab    G    A        0      0        2 
  16 chr16_83578877     HPrz    G    A        0      0        2 
  16 chr16_83578877     ZBoe    G    A        0      0        2 
  16 chr16_83578877     ZGre    G    A        0      0        2 
  16 chr16_83578877     ZHar    G    A        1      2        2 
  16 chr16_83578877   Sample    G    A        0      0        2 
  16 chr16_83581680     AAsi    T    C        0      0        2 
  16 chr16_83581680     AKia    T    C        0      0        2 
  16 chr16_83581680     AOna    T    C        0      0        2 
  16 chr16_83581680     ASom    T    C        0      0        2 
  16 chr16_83581680     HCab    T    C        0      0        2 
  16 chr16_83581680     HPrz    T    C        0      0        2 
  16 chr16_83581680     ZBoe    T    C        0      0        2 
  16 chr16_83581680     ZGre    T    C        0      0        2 
  16 chr16_83581680     ZHar    T    C        1      2        2 
  16 chr16_83581680   Sample    T    C        0      0        2 
  16 chr16_83583503     AAsi    G    A        0      0        2 
  16 chr16_83583503     AKia    G    A        0      0        2 
  16 chr16_83583503     AOna    G    A        0      0        2 
  16 chr16_83583503     ASom    G    A        0      0        2 
  16 chr16_83583503     HCab    G    A      0.5      1        2 
  16 chr16_83583503     HPrz    G    A        0      0        2 
  16 chr16_83583503     ZBoe    G    A        0      0        2 
  16 chr16_83583503     ZGre    G    A        0      0        2 
  16 chr16_83583503     ZHar    G    A        0      0        2 
  16 chr16_83583503   Sample    G    A        0      0        2 
  16 chr16_83597948     AAsi    A    G        1      2        2 
  16 chr16_83597948     AKia    A    G        0      0        2 
  16 chr16_83597948     AOna    A    G        0      0        2 
  16 chr16_83597948     ASom    A    G        1      2        2 
  16 chr16_83597948     HCab    A    G        0      0        2 
  16 chr16_83597948     HPrz    A    G        0      0        2 
  16 chr16_83597948     ZBoe    A    G        0      0        2 
  16 chr16_83597948     ZGre    A    G        0      0        2 
  16 chr16_83597948     ZHar    A    G        0      0        2 
  16 chr16_83597948   Sample    A    G        1      2        2 
  16 chr16_83599730     AAsi    A    G        0      0        2 
  16 chr16_83599730     AKia    A    G        0      0        2 
  16 chr16_83599730     AOna    A    G        0      0        2 
  16 chr16_83599730     ASom    A    G        0      0        2 
  16 chr16_83599730     HCab    A    G        0      0        2 
  16 chr16_83599730     HPrz    A    G        0      0        2 
  16 chr16_83599730     ZBoe    A    G      0.5      1        2 
  16 chr16_83599730     ZGre    A    G        0      0        2 
  16 chr16_83599730     ZHar    A    G        0      0        2 
  16 chr16_83599730   Sample    A    G        0      0        2 
  16 chr16_83601639     AAsi    A    G        0      0        2 
  16 chr16_83601639     AKia    A    G        0      0        2 
  16 chr16_83601639     AOna    A    G        0      0        2 
  16 chr16_83601639     ASom    A    G        0      0        2 
  16 chr16_83601639     HCab    A    G        1      2        2 
  16 chr16_83601639     HPrz    A    G        1      2        2 
  16 chr16_83601639     ZBoe    A    G        0      0        2 
  16 chr16_83601639     ZGre    A    G        0      0        2 
  16 chr16_83601639     ZHar    A    G        0      0        2 
  16 chr16_83601639   Sample    A    G        0      0        2 
  16 chr16_83601789     AAsi    A    G        0      0        2 
  16 chr16_83601789     AKia    A    G        0      0        2 
  16 chr16_83601789     AOna    A    G      0.5      1        2 
  16 chr16_83601789     ASom    A    G        0      0        2 
  16 chr16_83601789     HCab    A    G        0      0        2 
  16 chr16_83601789     HPrz    A    G        0      0        2 
  16 chr16_83601789     ZBoe    A    G        0      0        2 
  16 chr16_83601789     ZGre    A    G        0      0        2 
  16 chr16_83601789     ZHar    A    G        0      0        2 
  16 chr16_83601789   Sample    A    G        0      0        2 
  16 chr16_83603722     AAsi    G    C        0      0        2 
  16 chr16_83603722     AKia    G    C        0      0        2 
  16 chr16_83603722     AOna    G    C        0      0        2 
  16 chr16_83603722     ASom    G    C        0      0        2 
  16 chr16_83603722     HCab    G    C        1      2        2 
  16 chr16_83603722     HPrz    G    C        1      2        2 
  16 chr16_83603722     ZBoe    G    C        0      0        2 
  16 chr16_83603722     ZGre    G    C        0      0        2 
  16 chr16_83603722     ZHar    G    C        0      0        2 
  16 chr16_83603722   Sample    G    C        0      0        2 
  16 chr16_83605183     AAsi    A    G        0      0        2 
  16 chr16_83605183     AKia    A    G        0      0        2 
  16 chr16_83605183     AOna    A    G        0      0        2 
  16 chr16_83605183     ASom    A    G        0      0        2 
  16 chr16_83605183     HCab    A    G        1      2        2 
  16 chr16_83605183     HPrz    A    G        1      2        2 
  16 chr16_83605183     ZBoe    A    G        0      0        2 
  16 chr16_83605183     ZGre    A    G        0      0        2 
  16 chr16_83605183     ZHar    A    G        0      0        2 
  16 chr16_83605183   Sample    A    G        0      0        2 
  16 chr16_83605502     AAsi    A    G        0      0        2 
  16 chr16_83605502     AKia    A    G        0      0        2 
  16 chr16_83605502     AOna    A    G        0      0        2 
  16 chr16_83605502     ASom    A    G        0      0        2 
  16 chr16_83605502     HCab    A    G        0      0        2 
  16 chr16_83605502     HPrz    A    G        0      0        2 
  16 chr16_83605502     ZBoe    A    G        1      2        2 
  16 chr16_83605502     ZGre    A    G        0      0        2 
  16 chr16_83605502     ZHar    A    G        0      0        2 
  16 chr16_83605502   Sample    A    G        0      0        2 
  16 chr16_83607211     AAsi    G    T        0      0        2 
  16 chr16_83607211     AKia    G    T        0      0        2 
  16 chr16_83607211     AOna    G    T        0      0        2 
  16 chr16_83607211     ASom    G    T        0      0        2 
  16 chr16_83607211     HCab    G    T        0      0        2 
  16 chr16_83607211     HPrz    G    T        0      0        2 
  16 chr16_83607211     ZBoe    G    T        0      0        2 
  16 chr16_83607211     ZGre    G    T        0      0        2 
  16 chr16_83607211     ZHar    G    T        1      2        2 
  16 chr16_83607211   Sample    G    T        0      0        2 
  16 chr16_83607378     AAsi    G    A        0      0        2 
  16 chr16_83607378     AKia    G    A        0      0        2 
  16 chr16_83607378     AOna    G    A        0      0        2 
  16 chr16_83607378     ASom    G    A        0      0        2 
  16 chr16_83607378     HCab    G    A        0      0        2 
  16 chr16_83607378     HPrz    G    A      0.5      1        2 
  16 chr16_83607378     ZBoe    G    A        0      0        2 
  16 chr16_83607378     ZGre    G    A        0      0        2 
  16 chr16_83607378     ZHar    G    A        0      0        2 
  16 chr16_83607378   Sample    G    A        0      0        2 
  16 chr16_83609896     AAsi    G    C        0      0        2 
  16 chr16_83609896     AKia    G    C      0.5      1        2 
  16 chr16_83609896     AOna    G    C        1      2        2 
  16 chr16_83609896     ASom    G    C        0      0        2 
  16 chr16_83609896     HCab    G    C        0      0        2 
  16 chr16_83609896     HPrz    G    C        0      0        2 
  16 chr16_83609896     ZBoe    G    C        0      0        2 
  16 chr16_83609896     ZGre    G    C        0      0        2 
  16 chr16_83609896     ZHar    G    C        0      0        2 
  16 chr16_83609896   Sample    G    C        0      0        2 
  16 chr16_83610640     AAsi    G    T        0      0        2 
  16 chr16_83610640     AKia    G    T        0      0        2 
  16 chr16_83610640     AOna    G    T        0      0        2 
  16 chr16_83610640     ASom    G    T        0      0        2 
  16 chr16_83610640     HCab    G    T        0      0        2 
  16 chr16_83610640     HPrz    G    T        0      0        2 
  16 chr16_83610640     ZBoe    G    T      0.5      1        2 
  16 chr16_83610640     ZGre    G    T        0      0        2 
  16 chr16_83610640     ZHar    G    T        0      0        2 
  16 chr16_83610640   Sample    G    T        0      0        2 
  16 chr16_83612960     AAsi    G    A        0      0        2 
  16 chr16_83612960     AKia    G    A        0      0        2 
  16 chr16_83612960     AOna    G    A        0      0        2 
  16 chr16_83612960     ASom    G    A        0      0        2 
  16 chr16_83612960     HCab    G    A        1      2        2 
  16 chr16_83612960     HPrz    G    A        1      2        2 
  16 chr16_83612960     ZBoe    G    A        0      0        2 
  16 chr16_83612960     ZGre    G    A        0      0        2 
  16 chr16_83612960     ZHar    G    A        0      0        2 
  16 chr16_83612960   Sample    G    A        0      0        2 
  16 chr16_83613322     AAsi    C    T        0      0        2 
  16 chr16_83613322     AKia    C    T        0      0        2 
  16 chr16_83613322     AOna    C    T        0      0        2 
  16 chr16_83613322     ASom    C    T        0      0        2 
  16 chr16_83613322     HCab    C    T        1      2        2 
  16 chr16_83613322     HPrz    C    T        1      2        2 
  16 chr16_83613322     ZBoe    C    T        0      0        2 
  16 chr16_83613322     ZGre    C    T        0      0        2 
  16 chr16_83613322     ZHar    C    T        0      0        2 
  16 chr16_83613322   Sample    C    T        0      0        2 
  16 chr16_83622694     AAsi    G    T        0      0        2 
  16 chr16_83622694     AKia    G    T        0      0        2 
  16 chr16_83622694     AOna    G    T        0      0        2 
  16 chr16_83622694     ASom    G    T        0      0        2 
  16 chr16_83622694     HCab    G    T        0      0        2 
  16 chr16_83622694     HPrz    G    T        0      0        2 
  16 chr16_83622694     ZBoe    G    T        0      0        2 
  16 chr16_83622694     ZGre    G    T        0      0        2 
  16 chr16_83622694     ZHar    G    T        1      2        2 
  16 chr16_83622694   Sample    G    T        0      0        2 
  16 chr16_83625845     AAsi    G    A        0      0        2 
  16 chr16_83625845     AKia    G    A        0      0        2 
  16 chr16_83625845     AOna    G    A      0.5      1        2 
  16 chr16_83625845     ASom    G    A        0      0        2 
  16 chr16_83625845     HCab    G    A        0      0        2 
  16 chr16_83625845     HPrz    G    A        0      0        2 
  16 chr16_83625845     ZBoe    G    A        0      0        2 
  16 chr16_83625845     ZGre    G    A        0      0        2 
  16 chr16_83625845     ZHar    G    A        0      0        2 
  16 chr16_83625845   Sample    G    A        0      0        2 
  16 chr16_83630362     AAsi    T    G        0      0        2 
  16 chr16_83630362     AKia    T    G        0      0        2 
  16 chr16_83630362     AOna    T    G        0      0        2 
  16 chr16_83630362     ASom    T    G        0      0        2 
  16 chr16_83630362     HCab    T    G        0      0        2 
  16 chr16_83630362     HPrz    T    G        0      0        2 
  16 chr16_83630362     ZBoe    T    G        1      2        2 
  16 chr16_83630362     ZGre    T    G        0      0        2 
  16 chr16_83630362     ZHar    T    G        0      0        2 
  16 chr16_83630362   Sample    T    G        0      0        2 
  16 chr16_83634627     AAsi    A    G        0      0        2 
  16 chr16_83634627     AKia    A    G        0      0        2 
  16 chr16_83634627     AOna    A    G      0.5      1        2 
  16 chr16_83634627     ASom    A    G        0      0        2 
  16 chr16_83634627     HCab    A    G        0      0        2 
  16 chr16_83634627     HPrz    A    G        0      0        2 
  16 chr16_83634627     ZBoe    A    G        0      0        2 
  16 chr16_83634627     ZGre    A    G        0      0        2 
  16 chr16_83634627     ZHar    A    G        0      0        2 
  16 chr16_83634627   Sample    A    G        0      0        2 
  16 chr16_83638699     AAsi    T    C        0      0        2 
  16 chr16_83638699     AKia    T    C        0      0        2 
  16 chr16_83638699     AOna    T    C      0.5      1        2 
  16 chr16_83638699     ASom    T    C        0      0        2 
  16 chr16_83638699     HCab    T    C        0      0        2 
  16 chr16_83638699     HPrz    T    C        0      0        2 
  16 chr16_83638699     ZBoe    T    C        0      0        2 
  16 chr16_83638699     ZGre    T    C        0      0        2 
  16 chr16_83638699     ZHar    T    C        0      0        2 
  16 chr16_83638699   Sample    T    C        0      0        2 
  16 chr16_83650667     AAsi    T    C        0      0        2 
  16 chr16_83650667     AKia    T    C        0      0        2 
  16 chr16_83650667     AOna    T    C        0      0        2 
  16 chr16_83650667     ASom    T    C        0      0        2 
  16 chr16_83650667     HCab    T    C        1      2        2 
  16 chr16_83650667     HPrz    T    C        1      2        2 
  16 chr16_83650667     ZBoe    T    C        0      0        2 
  16 chr16_83650667     ZGre    T    C        0      0        2 
  16 chr16_83650667     ZHar    T    C        0      0        2 
  16 chr16_83650667   Sample    T    C        0      0        2 
  16 chr16_83650781     AAsi    A    T        1      2        2 
  16 chr16_83650781     AKia    A    T        0      0        2 
  16 chr16_83650781     AOna    A    T        0      0        2 
  16 chr16_83650781     ASom    A    T        1      2        2 
  16 chr16_83650781     HCab    A    T        0      0        2 
  16 chr16_83650781     HPrz    A    T        0      0        2 
  16 chr16_83650781     ZBoe    A    T        0      0        2 
  16 chr16_83650781     ZGre    A    T        0      0        2 
  16 chr16_83650781     ZHar    A    T        0      0        2 
  16 chr16_83650781   Sample    A    T        1      2        2 
  16 chr16_83650884     AAsi    A    G        0      0        2 
  16 chr16_83650884     AKia    A    G        0      0        2 
  16 chr16_83650884     AOna    A    G        0      0        2 
  16 chr16_83650884     ASom    A    G        0      0        2 
  16 chr16_83650884     HCab    A    G      0.5      1        2 
  16 chr16_83650884     HPrz    A    G        0      0        2 
  16 chr16_83650884     ZBoe    A    G        0      0        2 
  16 chr16_83650884     ZGre    A    G        0      0        2 
  16 chr16_83650884     ZHar    A    G        0      0        2 
  16 chr16_83650884   Sample    A    G        0      0        2 
  16 chr16_83652233     AAsi    G    T        0      0        2 
  16 chr16_83652233     AKia    G    T        0      0        2 
  16 chr16_83652233     AOna    G    T        0      0        2 
  16 chr16_83652233     ASom    G    T        0      0        2 
  16 chr16_83652233     HCab    G    T        0      0        2 
  16 chr16_83652233     HPrz    G    T        0      0        2 
  16 chr16_83652233     ZBoe    G    T        1      2        2 
  16 chr16_83652233     ZGre    G    T        0      0        2 
  16 chr16_83652233     ZHar    G    T        0      0        2 
  16 chr16_83652233   Sample    G    T        0      0        2 
  16 chr16_83653943     AAsi    C    G        0      0        2 
  16 chr16_83653943     AKia    C    G        0      0        2 
  16 chr16_83653943     AOna    C    G        0      0        2 
  16 chr16_83653943     ASom    C    G        0      0        2 
  16 chr16_83653943     HCab    C    G        0      0        2 
  16 chr16_83653943     HPrz    C    G      0.5      1        2 
  16 chr16_83653943     ZBoe    C    G        0      0        2 
  16 chr16_83653943     ZGre    C    G        0      0        2 
  16 chr16_83653943     ZHar    C    G        0      0        2 
  16 chr16_83653943   Sample    C    G        0      0        2 
  16 chr16_83657461     AAsi    G    T      0.5      1        2 
  16 chr16_83657461     AKia    G    T        0      0        2 
  16 chr16_83657461     AOna    G    T        0      0        2 
  16 chr16_83657461     ASom    G    T        0      0        2 
  16 chr16_83657461     HCab    G    T        0      0        2 
  16 chr16_83657461     HPrz    G    T        0      0        2 
  16 chr16_83657461     ZBoe    G    T        0      0        2 
  16 chr16_83657461     ZGre    G    T        0      0        2 
  16 chr16_83657461     ZHar    G    T        0      0        2 
  16 chr16_83657461   Sample    G    T        0      0        2 
  16 chr16_83662984     AAsi    C    A        0      0        2 
  16 chr16_83662984     AKia    C    A        1      2        2 
  16 chr16_83662984     AOna    C    A        0      0        2 
  16 chr16_83662984     ASom    C    A        0      0        2 
  16 chr16_83662984     HCab    C    A        0      0        2 
  16 chr16_83662984     HPrz    C    A        0      0        2 
  16 chr16_83662984     ZBoe    C    A        1      2        2 
  16 chr16_83662984     ZGre    C    A        1      2        2 
  16 chr16_83662984     ZHar    C    A        1      2        2 
  16 chr16_83662984   Sample    C    A        0      0        2 
  16 chr16_83665943     AAsi    A    G        0      0        2 
  16 chr16_83665943     AKia    A    G        1      2        2 
  16 chr16_83665943     AOna    A    G      0.5      1        2 
  16 chr16_83665943     ASom    A    G        0      0        2 
  16 chr16_83665943     HCab    A    G        0      0        2 
  16 chr16_83665943     HPrz    A    G        0      0        2 
  16 chr16_83665943     ZBoe    A    G        0      0        2 
  16 chr16_83665943     ZGre    A    G        0      0        2 
  16 chr16_83665943     ZHar    A    G        0      0        2 
  16 chr16_83665943   Sample    A    G        0      0        2 
  16 chr16_83667182     AAsi    A    G        0      0        2 
  16 chr16_83667182     AKia    A    G        0      0        2 
  16 chr16_83667182     AOna    A    G        0      0        2 
  16 chr16_83667182     ASom    A    G        0      0        2 
  16 chr16_83667182     HCab    A    G        1      2        2 
  16 chr16_83667182     HPrz    A    G        1      2        2 
  16 chr16_83667182     ZBoe    A    G        0      0        2 
  16 chr16_83667182     ZGre    A    G        0      0        2 
  16 chr16_83667182     ZHar    A    G        0      0        2 
  16 chr16_83667182   Sample    A    G        0      0        2 
  16 chr16_83677054     AAsi    G    A        0      0        2 
  16 chr16_83677054     AKia    G    A        0      0        2 
  16 chr16_83677054     AOna    G    A      0.5      1        2 
  16 chr16_83677054     ASom    G    A        0      0        2 
  16 chr16_83677054     HCab    G    A        0      0        2 
  16 chr16_83677054     HPrz    G    A        0      0        2 
  16 chr16_83677054     ZBoe    G    A        0      0        2 
  16 chr16_83677054     ZGre    G    A        0      0        2 
  16 chr16_83677054     ZHar    G    A        0      0        2 
  16 chr16_83677054   Sample    G    A        0      0        2 
  16 chr16_83681341     AAsi    T    G        0      0        2 
  16 chr16_83681341     AKia    T    G        0      0        2 
  16 chr16_83681341     AOna    T    G        0      0        2 
  16 chr16_83681341     ASom    T    G        0      0        2 
  16 chr16_83681341     HCab    T    G        0      0        2 
  16 chr16_83681341     HPrz    T    G        0      0        2 
  16 chr16_83681341     ZBoe    T    G      0.5      1        2 
  16 chr16_83681341     ZGre    T    G        0      0        2 
  16 chr16_83681341     ZHar    T    G        0      0        2 
  16 chr16_83681341   Sample    T    G        0      0        2 
  16 chr16_83681378     AAsi    G    T        0      0        2 
  16 chr16_83681378     AKia    G    T        0      0        2 
  16 chr16_83681378     AOna    G    T        0      0        2 
  16 chr16_83681378     ASom    G    T        0      0        2 
  16 chr16_83681378     HCab    G    T        1      2        2 
  16 chr16_83681378     HPrz    G    T        1      2        2 
  16 chr16_83681378     ZBoe    G    T        0      0        2 
  16 chr16_83681378     ZGre    G    T        0      0        2 
  16 chr16_83681378     ZHar    G    T        0      0        2 
  16 chr16_83681378   Sample    G    T        0      0        2 
  16 chr16_83696541     AAsi    A    G        0      0        2 
  16 chr16_83696541     AKia    A    G        0      0        2 
  16 chr16_83696541     AOna    A    G        0      0        2 
  16 chr16_83696541     ASom    A    G        0      0        2 
  16 chr16_83696541     HCab    A    G        0      0        2 
  16 chr16_83696541     HPrz    A    G        0      0        2 
  16 chr16_83696541     ZBoe    A    G      0.5      1        2 
  16 chr16_83696541     ZGre    A    G        0      0        2 
  16 chr16_83696541     ZHar    A    G        0      0        2 
  16 chr16_83696541   Sample    A    G        0      0        2 
  16 chr16_83698849     AAsi    T    C        0      0        2 
  16 chr16_83698849     AKia    T    C        0      0        2 
  16 chr16_83698849     AOna    T    C        0      0        2 
  16 chr16_83698849     ASom    T    C        0      0        2 
  16 chr16_83698849     HCab    T    C        0      0        2 
  16 chr16_83698849     HPrz    T    C        0      0        2 
  16 chr16_83698849     ZBoe    T    C      0.5      1        2 
  16 chr16_83698849     ZGre    T    C        0      0        2 
  16 chr16_83698849     ZHar    T    C        0      0        2 
  16 chr16_83698849   Sample    T    C        0      0        2 
  16 chr16_83701118     AAsi    G    A        0      0        2 
  16 chr16_83701118     AKia    G    A        1      2        2 
  16 chr16_83701118     AOna    G    A        0      0        2 
  16 chr16_83701118     ASom    G    A        0      0        2 
  16 chr16_83701118     HCab    G    A        0      0        2 
  16 chr16_83701118     HPrz    G    A        0      0        2 
  16 chr16_83701118     ZBoe    G    A        0      0        2 
  16 chr16_83701118     ZGre    G    A        0      0        2 
  16 chr16_83701118     ZHar    G    A        0      0        2 
  16 chr16_83701118   Sample    G    A        0      0        2 
  16 chr16_83702305     AAsi    A    G        0      0        2 
  16 chr16_83702305     AKia    A    G        0      0        2 
  16 chr16_83702305     AOna    A    G        0      0        2 
  16 chr16_83702305     ASom    A    G        0      0        2 
  16 chr16_83702305     HCab    A    G        0      0        2 
  16 chr16_83702305     HPrz    A    G        0      0        2 
  16 chr16_83702305     ZBoe    A    G      0.5      1        2 
  16 chr16_83702305     ZGre    A    G        0      0        2 
  16 chr16_83702305     ZHar    A    G        0      0        2 
  16 chr16_83702305   Sample    A    G        0      0        2 
  16 chr16_83715241     AAsi    A    G        1      2        2 
  16 chr16_83715241     AKia    A    G        1      2        2 
  16 chr16_83715241     AOna    A    G        1      2        2 
  16 chr16_83715241     ASom    A    G        1      2        2 
  16 chr16_83715241     HCab    A    G        0      0        2 
  16 chr16_83715241     HPrz    A    G        0      0        2 
  16 chr16_83715241     ZBoe    A    G        0      0        2 
  16 chr16_83715241     ZGre    A    G        0      0        2 
  16 chr16_83715241     ZHar    A    G        0      0        2 
  16 chr16_83715241   Sample    A    G        1      2        2 
  16 chr16_83717217     AAsi    G    C        0      0        2 
  16 chr16_83717217     AKia    G    C        0      0        2 
  16 chr16_83717217     AOna    G    C        0      0        2 
  16 chr16_83717217     ASom    G    C        0      0        2 
  16 chr16_83717217     HCab    G    C        0      0        2 
  16 chr16_83717217     HPrz    G    C        0      0        2 
  16 chr16_83717217     ZBoe    G    C      0.5      1        2 
  16 chr16_83717217     ZGre    G    C        1      2        2 
  16 chr16_83717217     ZHar    G    C        0      0        2 
  16 chr16_83717217   Sample    G    C        0      0        2 
  16 chr16_83720830     AAsi    G    T        0      0        2 
  16 chr16_83720830     AKia    G    T        0      0        2 
  16 chr16_83720830     AOna    G    T        1      2        2 
  16 chr16_83720830     ASom    G    T        0      0        2 
  16 chr16_83720830     HCab    G    T        0      0        2 
  16 chr16_83720830     HPrz    G    T        0      0        2 
  16 chr16_83720830     ZBoe    G    T        0      0        2 
  16 chr16_83720830     ZGre    G    T        0      0        2 
  16 chr16_83720830     ZHar    G    T        0      0        2 
  16 chr16_83720830   Sample    G    T        0      0        2 
  16 chr16_83721394     AAsi    T    C        0      0        2 
  16 chr16_83721394     AKia    T    C        0      0        2 
  16 chr16_83721394     AOna    T    C        0      0        2 
  16 chr16_83721394     ASom    T    C        0      0        2 
  16 chr16_83721394     HCab    T    C        0      0        2 
  16 chr16_83721394     HPrz    T    C        0      0        2 
  16 chr16_83721394     ZBoe    T    C        1      2        2 
  16 chr16_83721394     ZGre    T    C        0      0        2 
  16 chr16_83721394     ZHar    T    C        0      0        2 
  16 chr16_83721394   Sample    T    C        0      0        2 
  16 chr16_83721900     AAsi    C    T        0      0        2 
  16 chr16_83721900     AKia    C    T        0      0        2 
  16 chr16_83721900     AOna    C    T        0      0        2 
  16 chr16_83721900     ASom    C    T        0      0        2 
  16 chr16_83721900     HCab    C    T        0      0        2 
  16 chr16_83721900     HPrz    C    T        0      0        2 
  16 chr16_83721900     ZBoe    C    T        1      2        2 
  16 chr16_83721900     ZGre    C    T        0      0        2 
  16 chr16_83721900     ZHar    C    T        0      0        2 
  16 chr16_83721900   Sample    C    T        0      0        2 
  16 chr16_83723285     AAsi    C    T        0      0        2 
  16 chr16_83723285     AKia    C    T        0      0        2 
  16 chr16_83723285     AOna    C    T        0      0        2 
  16 chr16_83723285     ASom    C    T        0      0        2 
  16 chr16_83723285     HCab    C    T        0      0        2 
  16 chr16_83723285     HPrz    C    T        0      0        2 
  16 chr16_83723285     ZBoe    C    T        0      0        2 
  16 chr16_83723285     ZGre    C    T        1      2        2 
  16 chr16_83723285     ZHar    C    T        0      0        2 
  16 chr16_83723285   Sample    C    T        0      0        2 
  16 chr16_83728078     AAsi    A    G        0      0        2 
  16 chr16_83728078     AKia    A    G        0      0        2 
  16 chr16_83728078     AOna    A    G        0      0        2 
  16 chr16_83728078     ASom    A    G        0      0        2 
  16 chr16_83728078     HCab    A    G        0      0        2 
  16 chr16_83728078     HPrz    A    G      0.5      1        2 
  16 chr16_83728078     ZBoe    A    G        0      0        2 
  16 chr16_83728078     ZGre    A    G        0      0        2 
  16 chr16_83728078     ZHar    A    G        0      0        2 
  16 chr16_83728078   Sample    A    G        0      0        2 
  16 chr16_83731870     AAsi    C    T        0      0        2 
  16 chr16_83731870     AKia    C    T        0      0        2 
  16 chr16_83731870     AOna    C    T        0      0        2 
  16 chr16_83731870     ASom    C    T        0      0        2 
  16 chr16_83731870     HCab    C    T      0.5      1        2 
  16 chr16_83731870     HPrz    C    T        0      0        2 
  16 chr16_83731870     ZBoe    C    T        0      0        2 
  16 chr16_83731870     ZGre    C    T        0      0        2 
  16 chr16_83731870     ZHar    C    T        0      0        2 
  16 chr16_83731870   Sample    C    T        0      0        2 
  16 chr16_83736567     AAsi    A    G      0.5      1        2 
  16 chr16_83736567     AKia    A    G        0      0        2 
  16 chr16_83736567     AOna    A    G        0      0        2 
  16 chr16_83736567     ASom    A    G        0      0        2 
  16 chr16_83736567     HCab    A    G        1      2        2 
  16 chr16_83736567     HPrz    A    G        0      0        2 
  16 chr16_83736567     ZBoe    A    G        0      0        2 
  16 chr16_83736567     ZGre    A    G        0      0        2 
  16 chr16_83736567     ZHar    A    G        0      0        2 
  16 chr16_83736567   Sample    A    G        0      0        2 
  16 chr16_83742394     AAsi    C    A        0      0        2 
  16 chr16_83742394     AKia    C    A        0      0        2 
  16 chr16_83742394     AOna    C    A        0      0        2 
  16 chr16_83742394     ASom    C    A        0      0        2 
  16 chr16_83742394     HCab    C    A        0      0        2 
  16 chr16_83742394     HPrz    C    A        0      0        2 
  16 chr16_83742394     ZBoe    C    A        1      2        2 
  16 chr16_83742394     ZGre    C    A        0      0        2 
  16 chr16_83742394     ZHar    C    A        0      0        2 
  16 chr16_83742394   Sample    C    A        0      0        2 
  16 chr16_83746096     AAsi    A    C        0      0        2 
  16 chr16_83746096     AKia    A    C        0      0        2 
  16 chr16_83746096     AOna    A    C        0      0        2 
  16 chr16_83746096     ASom    A    C        0      0        2 
  16 chr16_83746096     HCab    A    C        1      2        2 
  16 chr16_83746096     HPrz    A    C        1      2        2 
  16 chr16_83746096     ZBoe    A    C        0      0        2 
  16 chr16_83746096     ZGre    A    C        0      0        2 
  16 chr16_83746096     ZHar    A    C        0      0        2 
  16 chr16_83746096   Sample    A    C        0      0        2 
  16 chr16_83748586     AAsi    A    G      0.5      1        2 
  16 chr16_83748586     AKia    A    G        0      0        2 
  16 chr16_83748586     AOna    A    G        0      0        2 
  16 chr16_83748586     ASom    A    G        0      0        2 
  16 chr16_83748586     HCab    A    G        0      0        2 
  16 chr16_83748586     HPrz    A    G        0      0        2 
  16 chr16_83748586     ZBoe    A    G        0      0        2 
  16 chr16_83748586     ZGre    A    G        0      0        2 
  16 chr16_83748586     ZHar    A    G        0      0        2 
  16 chr16_83748586   Sample    A    G        0      0        2 
  16 chr16_83758972     AAsi    A    G        0      0        2 
  16 chr16_83758972     AKia    A    G        0      0        2 
  16 chr16_83758972     AOna    A    G        1      2        2 
  16 chr16_83758972     ASom    A    G        0      0        2 
  16 chr16_83758972     HCab    A    G        0      0        2 
  16 chr16_83758972     HPrz    A    G        0      0        2 
  16 chr16_83758972     ZBoe    A    G        0      0        2 
  16 chr16_83758972     ZGre    A    G        0      0        2 
  16 chr16_83758972     ZHar    A    G        0      0        2 
  16 chr16_83758972   Sample    A    G        0      0        2 
  16 chr16_83760622     AAsi    C    G        0      0        2 
  16 chr16_83760622     AKia    C    G        0      0        2 
  16 chr16_83760622     AOna    C    G        0      0        2 
  16 chr16_83760622     ASom    C    G        0      0        2 
  16 chr16_83760622     HCab    C    G        1      2        2 
  16 chr16_83760622     HPrz    C    G        1      2        2 
  16 chr16_83760622     ZBoe    C    G        0      0        2 
  16 chr16_83760622     ZGre    C    G        0      0        2 
  16 chr16_83760622     ZHar    C    G        0      0        2 
  16 chr16_83760622   Sample    C    G        0      0        2 
  16 chr16_83761565     AAsi    G    A        0      0        2 
  16 chr16_83761565     AKia    G    A        0      0        2 
  16 chr16_83761565     AOna    G    A        0      0        2 
  16 chr16_83761565     ASom    G    A        0      0        2 
  16 chr16_83761565     HCab    G    A        0      0        2 
  16 chr16_83761565     HPrz    G    A        0      0        2 
  16 chr16_83761565     ZBoe    G    A      0.5      1        2 
  16 chr16_83761565     ZGre    G    A        1      2        2 
  16 chr16_83761565     ZHar    G    A        0      0        2 
  16 chr16_83761565   Sample    G    A        0      0        2 
  16 chr16_83762496     AAsi    T    C        0      0        2 
  16 chr16_83762496     AKia    T    C        0      0        2 
  16 chr16_83762496     AOna    T    C      0.5      1        2 
  16 chr16_83762496     ASom    T    C        0      0        2 
  16 chr16_83762496     HCab    T    C        0      0        2 
  16 chr16_83762496     HPrz    T    C        0      0        2 
  16 chr16_83762496     ZBoe    T    C        0      0        2 
  16 chr16_83762496     ZGre    T    C        0      0        2 
  16 chr16_83762496     ZHar    T    C        0      0        2 
  16 chr16_83762496   Sample    T    C        0      0        2 
  16 chr16_83764846     AAsi    G    T        0      0        2 
  16 chr16_83764846     AKia    G    T        0      0        2 
  16 chr16_83764846     AOna    G    T        0      0        2 
  16 chr16_83764846     ASom    G    T        0      0        2 
  16 chr16_83764846     HCab    G    T        1      2        2 
  16 chr16_83764846     HPrz    G    T        1      2        2 
  16 chr16_83764846     ZBoe    G    T        0      0        2 
  16 chr16_83764846     ZGre    G    T        0      0        2 
  16 chr16_83764846     ZHar    G    T        0      0        2 
  16 chr16_83764846   Sample    G    T        0      0        2 
  16 chr16_83770537     AAsi    G    T        0      0        2 
  16 chr16_83770537     AKia    G    T        0      0        2 
  16 chr16_83770537     AOna    G    T        0      0        2 
  16 chr16_83770537     ASom    G    T        0      0        2 
  16 chr16_83770537     HCab    G    T        0      0        2 
  16 chr16_83770537     HPrz    G    T        0      0        2 
  16 chr16_83770537     ZBoe    G    T        1      2        2 
  16 chr16_83770537     ZGre    G    T        0      0        2 
  16 chr16_83770537     ZHar    G    T        0      0        2 
  16 chr16_83770537   Sample    G    T        0      0        2 
  16 chr16_83774871     AAsi    T    C        1      2        2 
  16 chr16_83774871     AKia    T    C        0      0        2 
  16 chr16_83774871     AOna    T    C        0      0        2 
  16 chr16_83774871     ASom    T    C        1      2        2 
  16 chr16_83774871     HCab    T    C        0      0        2 
  16 chr16_83774871     HPrz    T    C        0      0        2 
  16 chr16_83774871     ZBoe    T    C        0      0        2 
  16 chr16_83774871     ZGre    T    C        0      0        2 
  16 chr16_83774871     ZHar    T    C        0      0        2 
  16 chr16_83774871   Sample    T    C        1      2        2 
  16 chr16_83778543     AAsi    T    C        0      0        2 
  16 chr16_83778543     AKia    T    C        0      0        2 
  16 chr16_83778543     AOna    T    C        0      0        2 
  16 chr16_83778543     ASom    T    C        0      0        2 
  16 chr16_83778543     HCab    T    C        1      2        2 
  16 chr16_83778543     HPrz    T    C        1      2        2 
  16 chr16_83778543     ZBoe    T    C        0      0        2 
  16 chr16_83778543     ZGre    T    C        0      0        2 
  16 chr16_83778543     ZHar    T    C        0      0        2 
  16 chr16_83778543   Sample    T    C        0      0        2 
  16 chr16_83780875     AAsi    A    G        0      0        2 
  16 chr16_83780875     AKia    A    G      0.5      1        2 
  16 chr16_83780875     AOna    A    G        0      0        2 
  16 chr16_83780875     ASom    A    G        0      0        2 
  16 chr16_83780875     HCab    A    G        0      0        2 
  16 chr16_83780875     HPrz    A    G        0      0        2 
  16 chr16_83780875     ZBoe    A    G        0      0        2 
  16 chr16_83780875     ZGre    A    G        0      0        2 
  16 chr16_83780875     ZHar    A    G        0      0        2 
  16 chr16_83780875   Sample    A    G        0      0        2 
  16 chr16_83788639     AAsi    C    A        0      0        2 
  16 chr16_83788639     AKia    C    A        0      0        2 
  16 chr16_83788639     AOna    C    A        0      0        2 
  16 chr16_83788639     ASom    C    A        0      0        2 
  16 chr16_83788639     HCab    C    A      0.5      1        2 
  16 chr16_83788639     HPrz    C    A        0      0        2 
  16 chr16_83788639     ZBoe    C    A        0      0        2 
  16 chr16_83788639     ZGre    C    A        0      0        2 
  16 chr16_83788639     ZHar    C    A        0      0        2 
  16 chr16_83788639   Sample    C    A        0      0        2 
  16 chr16_83795075     AAsi    G    C        0      0        2 
  16 chr16_83795075     AKia    G    C        0      0        2 
  16 chr16_83795075     AOna    G    C        0      0        2 
  16 chr16_83795075     ASom    G    C        1      2        2 
  16 chr16_83795075     HCab    G    C        0      0        2 
  16 chr16_83795075     HPrz    G    C        0      0        2 
  16 chr16_83795075     ZBoe    G    C        0      0        2 
  16 chr16_83795075     ZGre    G    C        0      0        2 
  16 chr16_83795075     ZHar    G    C        0      0        2 
  16 chr16_83795075   Sample    G    C        1      2        2 
  16 chr16_83795536     AAsi    C    T        0      0        2 
  16 chr16_83795536     AKia    C    T        0      0        2 
  16 chr16_83795536     AOna    C    T        0      0        2 
  16 chr16_83795536     ASom    C    T        0      0        2 
  16 chr16_83795536     HCab    C    T        0      0        2 
  16 chr16_83795536     HPrz    C    T        0      0        2 
  16 chr16_83795536     ZBoe    C    T      0.5      1        2 
  16 chr16_83795536     ZGre    C    T        0      0        2 
  16 chr16_83795536     ZHar    C    T        0      0        2 
  16 chr16_83795536   Sample    C    T        0      0        2 
  16 chr16_83799575     AAsi    G    A        0      0        2 
  16 chr16_83799575     AKia    G    A        0      0        2 
  16 chr16_83799575     AOna    G    A        0      0        2 
  16 chr16_83799575     ASom    G    A        0      0        2 
  16 chr16_83799575     HCab    G    A        0      0        2 
  16 chr16_83799575     HPrz    G    A        0      0        2 
  16 chr16_83799575     ZBoe    G    A        0      0        2 
  16 chr16_83799575     ZGre    G    A        0      0        2 
  16 chr16_83799575     ZHar    G    A        1      2        2 
  16 chr16_83799575   Sample    G    A        0      0        2 
  16 chr16_83803476     AAsi    T    C        0      0        2 
  16 chr16_83803476     AKia    T    C        0      0        2 
  16 chr16_83803476     AOna    T    C      0.5      1        2 
  16 chr16_83803476     ASom    T    C        0      0        2 
  16 chr16_83803476     HCab    T    C        0      0        2 
  16 chr16_83803476     HPrz    T    C        0      0        2 
  16 chr16_83803476     ZBoe    T    C        0      0        2 
  16 chr16_83803476     ZGre    T    C        0      0        2 
  16 chr16_83803476     ZHar    T    C        0      0        2 
  16 chr16_83803476   Sample    T    C        0      0        2 
  16 chr16_83814451     AAsi    T    C        0      0        2 
  16 chr16_83814451     AKia    T    C        0      0        2 
  16 chr16_83814451     AOna    T    C        0      0        2 
  16 chr16_83814451     ASom    T    C        0      0        2 
  16 chr16_83814451     HCab    T    C        0      0        2 
  16 chr16_83814451     HPrz    T    C        0      0        2 
  16 chr16_83814451     ZBoe    T    C        0      0        2 
  16 chr16_83814451     ZGre    T    C      0.5      1        2 
  16 chr16_83814451     ZHar    T    C        0      0        2 
  16 chr16_83814451   Sample    T    C        0      0        2 
  16 chr16_83822599     AAsi    G    A        0      0        2 
  16 chr16_83822599     AKia    G    A        1      2        2 
  16 chr16_83822599     AOna    G    A        1      2        2 
  16 chr16_83822599     ASom    G    A        0      0        2 
  16 chr16_83822599     HCab    G    A        0      0        2 
  16 chr16_83822599     HPrz    G    A        0      0        2 
  16 chr16_83822599     ZBoe    G    A        0      0        2 
  16 chr16_83822599     ZGre    G    A        0      0        2 
  16 chr16_83822599     ZHar    G    A        0      0        2 
  16 chr16_83822599   Sample    G    A        0      0        2 
  16 chr16_83834107     AAsi    A    G        0      0        2 
  16 chr16_83834107     AKia    A    G        1      2        2 
  16 chr16_83834107     AOna    A    G      0.5      1        2 
  16 chr16_83834107     ASom    A    G        0      0        2 
  16 chr16_83834107     HCab    A    G        0      0        2 
  16 chr16_83834107     HPrz    A    G        0      0        2 
  16 chr16_83834107     ZBoe    A    G        0      0        2 
  16 chr16_83834107     ZGre    A    G        0      0        2 
  16 chr16_83834107     ZHar    A    G        0      0        2 
  16 chr16_83834107   Sample    A    G        0      0        2 
  16 chr16_83841171     AAsi    C    T        0      0        2 
  16 chr16_83841171     AKia    C    T        0      0        2 
  16 chr16_83841171     AOna    C    T        0      0        2 
  16 chr16_83841171     ASom    C    T        0      0        2 
  16 chr16_83841171     HCab    C    T        0      0        2 
  16 chr16_83841171     HPrz    C    T        0      0        2 
  16 chr16_83841171     ZBoe    C    T        0      0        2 
  16 chr16_83841171     ZGre    C    T        0      0        2 
  16 chr16_83841171     ZHar    C    T        1      2        2 
  16 chr16_83841171   Sample    C    T        0      0        2 
  16 chr16_83843731     AAsi    T    C        0      0        2 
  16 chr16_83843731     AKia    T    C        0      0        2 
  16 chr16_83843731     AOna    T    C        0      0        2 
  16 chr16_83843731     ASom    T    C        0      0        2 
  16 chr16_83843731     HCab    T    C        0      0        2 
  16 chr16_83843731     HPrz    T    C        0      0        2 
  16 chr16_83843731     ZBoe    T    C      0.5      1        2 
  16 chr16_83843731     ZGre    T    C        0      0        2 
  16 chr16_83843731     ZHar    T    C        1      2        2 
  16 chr16_83843731   Sample    T    C        0      0        2 
  16 chr16_83858505     AAsi    T    G        0      0        2 
  16 chr16_83858505     AKia    T    G        0      0        2 
  16 chr16_83858505     AOna    T    G        0      0        2 
  16 chr16_83858505     ASom    T    G        0      0        2 
  16 chr16_83858505     HCab    T    G        0      0        2 
  16 chr16_83858505     HPrz    T    G        0      0        2 
  16 chr16_83858505     ZBoe    T    G        0      0        2 
  16 chr16_83858505     ZGre    T    G        0      0        2 
  16 chr16_83858505     ZHar    T    G        1      2        2 
  16 chr16_83858505   Sample    T    G        0      0        2 
  16 chr16_83858613     AAsi    T    G        0      0        2 
  16 chr16_83858613     AKia    T    G        0      0        2 
  16 chr16_83858613     AOna    T    G        0      0        2 
  16 chr16_83858613     ASom    T    G        0      0        2 
  16 chr16_83858613     HCab    T    G        0      0        2 
  16 chr16_83858613     HPrz    T    G        0      0        2 
  16 chr16_83858613     ZBoe    T    G        1      2        2 
  16 chr16_83858613     ZGre    T    G        1      2        2 
  16 chr16_83858613     ZHar    T    G        1      2        2 
  16 chr16_83858613   Sample    T    G        0      0        2 
  16 chr16_83868159     AAsi    T    C        0      0        2 
  16 chr16_83868159     AKia    T    C        0      0        2 
  16 chr16_83868159     AOna    T    C        0      0        2 
  16 chr16_83868159     ASom    T    C        0      0        2 
  16 chr16_83868159     HCab    T    C        0      0        2 
  16 chr16_83868159     HPrz    T    C        0      0        2 
  16 chr16_83868159     ZBoe    T    C      0.5      1        2 
  16 chr16_83868159     ZGre    T    C        0      0        2 
  16 chr16_83868159     ZHar    T    C        0      0        2 
  16 chr16_83868159   Sample    T    C        0      0        2 
  16 chr16_83868293     AAsi    A    G        0      0        2 
  16 chr16_83868293     AKia    A    G        0      0        2 
  16 chr16_83868293     AOna    A    G      0.5      1        2 
  16 chr16_83868293     ASom    A    G        0      0        2 
  16 chr16_83868293     HCab    A    G        0      0        2 
  16 chr16_83868293     HPrz    A    G        0      0        2 
  16 chr16_83868293     ZBoe    A    G        0      0        2 
  16 chr16_83868293     ZGre    A    G        0      0        2 
  16 chr16_83868293     ZHar    A    G        0      0        2 
  16 chr16_83868293   Sample    A    G        0      0        2 
  16 chr16_83870485     AAsi    A    G        0      0        2 
  16 chr16_83870485     AKia    A    G        0      0        2 
  16 chr16_83870485     AOna    A    G        0      0        2 
  16 chr16_83870485     ASom    A    G        0      0        2 
  16 chr16_83870485     HCab    A    G        1      2        2 
  16 chr16_83870485     HPrz    A    G        1      2        2 
  16 chr16_83870485     ZBoe    A    G        0      0        2 
  16 chr16_83870485     ZGre    A    G        0      0        2 
  16 chr16_83870485     ZHar    A    G        0      0        2 
  16 chr16_83870485   Sample    A    G        0      0        2 
  16 chr16_83872430     AAsi    A    G        0      0        2 
  16 chr16_83872430     AKia    A    G        0      0        2 
  16 chr16_83872430     AOna    A    G        0      0        2 
  16 chr16_83872430     ASom    A    G        0      0        2 
  16 chr16_83872430     HCab    A    G      0.5      1        2 
  16 chr16_83872430     HPrz    A    G        0      0        2 
  16 chr16_83872430     ZBoe    A    G        0      0        2 
  16 chr16_83872430     ZGre    A    G        0      0        2 
  16 chr16_83872430     ZHar    A    G        0      0        2 
  16 chr16_83872430   Sample    A    G        0      0        2 
  16 chr16_83872850     AAsi    G    A        0      0        2 
  16 chr16_83872850     AKia    G    A        0      0        2 
  16 chr16_83872850     AOna    G    A        0      0        2 
  16 chr16_83872850     ASom    G    A        0      0        2 
  16 chr16_83872850     HCab    G    A        0      0        2 
  16 chr16_83872850     HPrz    G    A        0      0        2 
  16 chr16_83872850     ZBoe    G    A      0.5      1        2 
  16 chr16_83872850     ZGre    G    A        0      0        2 
  16 chr16_83872850     ZHar    G    A        0      0        2 
  16 chr16_83872850   Sample    G    A        0      0        2 
  16 chr16_83888467     AAsi    T    C        0      0        2 
  16 chr16_83888467     AKia    T    C        0      0        2 
  16 chr16_83888467     AOna    T    C        0      0        2 
  16 chr16_83888467     ASom    T    C        0      0        2 
  16 chr16_83888467     HCab    T    C        0      0        2 
  16 chr16_83888467     HPrz    T    C        0      0        2 
  16 chr16_83888467     ZBoe    T    C        0      0        2 
  16 chr16_83888467     ZGre    T    C        0      0        2 
  16 chr16_83888467     ZHar    T    C        1      2        2 
  16 chr16_83888467   Sample    T    C        0      0        2 
  16 chr16_83890759     AAsi    T    C      0.5      1        2 
  16 chr16_83890759     AKia    T    C        0      0        2 
  16 chr16_83890759     AOna    T    C        0      0        2 
  16 chr16_83890759     ASom    T    C        0      0        2 
  16 chr16_83890759     HCab    T    C        0      0        2 
  16 chr16_83890759     HPrz    T    C        0      0        2 
  16 chr16_83890759     ZBoe    T    C        0      0        2 
  16 chr16_83890759     ZGre    T    C        0      0        2 
  16 chr16_83890759     ZHar    T    C        0      0        2 
  16 chr16_83890759   Sample    T    C        0      0        2 
  16 chr16_83897398     AAsi    G    A        0      0        2 
  16 chr16_83897398     AKia    G    A        0      0        2 
  16 chr16_83897398     AOna    G    A        0      0        2 
  16 chr16_83897398     ASom    G    A        0      0        2 
  16 chr16_83897398     HCab    G    A        1      2        2 
  16 chr16_83897398     HPrz    G    A        1      2        2 
  16 chr16_83897398     ZBoe    G    A        0      0        2 
  16 chr16_83897398     ZGre    G    A        0      0        2 
  16 chr16_83897398     ZHar    G    A        0      0        2 
  16 chr16_83897398   Sample    G    A        0      0        2 
  16 chr16_83897839     AAsi    T    C        0      0        2 
  16 chr16_83897839     AKia    T    C        0      0        2 
  16 chr16_83897839     AOna    T    C        0      0        2 
  16 chr16_83897839     ASom    T    C        0      0        2 
  16 chr16_83897839     HCab    T    C        0      0        2 
  16 chr16_83897839     HPrz    T    C        0      0        2 
  16 chr16_83897839     ZBoe    T    C      0.5      1        2 
  16 chr16_83897839     ZGre    T    C        0      0        2 
  16 chr16_83897839     ZHar    T    C        0      0        2 
  16 chr16_83897839   Sample    T    C        0      0        2 
  16 chr16_83898375     AAsi    T    A        0      0        2 
  16 chr16_83898375     AKia    T    A        0      0        2 
  16 chr16_83898375     AOna    T    A        0      0        2 
  16 chr16_83898375     ASom    T    A        0      0        2 
  16 chr16_83898375     HCab    T    A        0      0        2 
  16 chr16_83898375     HPrz    T    A        0      0        2 
  16 chr16_83898375     ZBoe    T    A      0.5      1        2 
  16 chr16_83898375     ZGre    T    A        0      0        2 
  16 chr16_83898375     ZHar    T    A        0      0        2 
  16 chr16_83898375   Sample    T    A        0      0        2 
  16 chr16_83899169     AAsi    C    T        0      0        2 
  16 chr16_83899169     AKia    C    T        0      0        2 
  16 chr16_83899169     AOna    C    T      0.5      1        2 
  16 chr16_83899169     ASom    C    T        0      0        2 
  16 chr16_83899169     HCab    C    T        0      0        2 
  16 chr16_83899169     HPrz    C    T        0      0        2 
  16 chr16_83899169     ZBoe    C    T        0      0        2 
  16 chr16_83899169     ZGre    C    T        0      0        2 
  16 chr16_83899169     ZHar    C    T        0      0        2 
  16 chr16_83899169   Sample    C    T        0      0        2 
  16 chr16_83900492     AAsi    C    A      0.5      1        2 
  16 chr16_83900492     AKia    C    A        0      0        2 
  16 chr16_83900492     AOna    C    A        0      0        2 
  16 chr16_83900492     ASom    C    A        1      2        2 
  16 chr16_83900492     HCab    C    A        0      0        2 
  16 chr16_83900492     HPrz    C    A        0      0        2 
  16 chr16_83900492     ZBoe    C    A        0      0        2 
  16 chr16_83900492     ZGre    C    A        0      0        2 
  16 chr16_83900492     ZHar    C    A        0      0        2 
  16 chr16_83900492   Sample    C    A        0      0        2 
  16 chr16_83906948     AAsi    G    A        0      0        2 
  16 chr16_83906948     AKia    G    A        0      0        2 
  16 chr16_83906948     AOna    G    A        0      0        2 
  16 chr16_83906948     ASom    G    A        0      0        2 
  16 chr16_83906948     HCab    G    A        1      2        2 
  16 chr16_83906948     HPrz    G    A        1      2        2 
  16 chr16_83906948     ZBoe    G    A        0      0        2 
  16 chr16_83906948     ZGre    G    A        0      0        2 
  16 chr16_83906948     ZHar    G    A        0      0        2 
  16 chr16_83906948   Sample    G    A        0      0        2 
  16 chr16_83911228     AAsi    A    G        0      0        2 
  16 chr16_83911228     AKia    A    G        0      0        2 
  16 chr16_83911228     AOna    A    G        0      0        2 
  16 chr16_83911228     ASom    A    G        1      2        2 
  16 chr16_83911228     HCab    A    G        0      0        2 
  16 chr16_83911228     HPrz    A    G        0      0        2 
  16 chr16_83911228     ZBoe    A    G        0      0        2 
  16 chr16_83911228     ZGre    A    G        0      0        2 
  16 chr16_83911228     ZHar    A    G        0      0        2 
  16 chr16_83911228   Sample    A    G        0      0        2 
  16 chr16_83911238     AAsi    G    A        0      0        2 
  16 chr16_83911238     AKia    G    A        0      0        2 
  16 chr16_83911238     AOna    G    A        0      0        2 
  16 chr16_83911238     ASom    G    A        0      0        2 
  16 chr16_83911238     HCab    G    A        0      0        2 
  16 chr16_83911238     HPrz    G    A        0      0        2 
  16 chr16_83911238     ZBoe    G    A        0      0        2 
  16 chr16_83911238     ZGre    G    A        1      2        2 
  16 chr16_83911238     ZHar    G    A        0      0        2 
  16 chr16_83911238   Sample    G    A        0      0        2 
  16 chr16_83912522     AAsi    T    C        0      0        2 
  16 chr16_83912522     AKia    T    C      0.5      1        2 
  16 chr16_83912522     AOna    T    C        0      0        2 
  16 chr16_83912522     ASom    T    C        0      0        2 
  16 chr16_83912522     HCab    T    C        0      0        2 
  16 chr16_83912522     HPrz    T    C        0      0        2 
  16 chr16_83912522     ZBoe    T    C        0      0        2 
  16 chr16_83912522     ZGre    T    C        0      0        2 
  16 chr16_83912522     ZHar    T    C        0      0        2 
  16 chr16_83912522   Sample    T    C        0      0        2 
  16 chr16_83914293     AAsi    A    G        0      0        2 
  16 chr16_83914293     AKia    A    G        0      0        2 
  16 chr16_83914293     AOna    A    G        0      0        2 
  16 chr16_83914293     ASom    A    G        0      0        2 
  16 chr16_83914293     HCab    A    G        0      0        2 
  16 chr16_83914293     HPrz    A    G      0.5      1        2 
  16 chr16_83914293     ZBoe    A    G        0      0        2 
  16 chr16_83914293     ZGre    A    G        0      0        2 
  16 chr16_83914293     ZHar    A    G        0      0        2 
  16 chr16_83914293   Sample    A    G        0      0        2 
  16 chr16_83918260     AAsi    G    A        0      0        2 
  16 chr16_83918260     AKia    G    A        0      0        2 
  16 chr16_83918260     AOna    G    A        0      0        2 
  16 chr16_83918260     ASom    G    A        0      0        2 
  16 chr16_83918260     HCab    G    A        1      2        2 
  16 chr16_83918260     HPrz    G    A        1      2        2 
  16 chr16_83918260     ZBoe    G    A        0      0        2 
  16 chr16_83918260     ZGre    G    A        0      0        2 
  16 chr16_83918260     ZHar    G    A        0      0        2 
  16 chr16_83918260   Sample    G    A        0      0        2 
  16 chr16_83921163     AAsi    C    G        0      0        2 
  16 chr16_83921163     AKia    C    G        0      0        2 
  16 chr16_83921163     AOna    C    G        0      0        2 
  16 chr16_83921163     ASom    C    G        0      0        2 
  16 chr16_83921163     HCab    C    G        1      2        2 
  16 chr16_83921163     HPrz    C    G        1      2        2 
  16 chr16_83921163     ZBoe    C    G        0      0        2 
  16 chr16_83921163     ZGre    C    G        0      0        2 
  16 chr16_83921163     ZHar    C    G        0      0        2 
  16 chr16_83921163   Sample    C    G        0      0        2 
  16 chr16_83927568     AAsi    T    C        0      0        2 
  16 chr16_83927568     AKia    T    C        1      2        2 
  16 chr16_83927568     AOna    T    C        0      0        2 
  16 chr16_83927568     ASom    T    C        0      0        2 
  16 chr16_83927568     HCab    T    C        0      0        2 
  16 chr16_83927568     HPrz    T    C        0      0        2 
  16 chr16_83927568     ZBoe    T    C        0      0        2 
  16 chr16_83927568     ZGre    T    C        0      0        2 
  16 chr16_83927568     ZHar    T    C        0      0        2 
  16 chr16_83927568   Sample    T    C        0      0        2 
  16 chr16_83930142     AAsi    A    G        1      2        2 
  16 chr16_83930142     AKia    A    G        0      0        2 
  16 chr16_83930142     AOna    A    G        0      0        2 
  16 chr16_83930142     ASom    A    G        1      2        2 
  16 chr16_83930142     HCab    A    G        0      0        2 
  16 chr16_83930142     HPrz    A    G        0      0        2 
  16 chr16_83930142     ZBoe    A    G        0      0        2 
  16 chr16_83930142     ZGre    A    G        0      0        2 
  16 chr16_83930142     ZHar    A    G        0      0        2 
  16 chr16_83930142   Sample    A    G        1      2        2 
  16 chr16_83932631     AAsi    T    C        0      0        2 
  16 chr16_83932631     AKia    T    C        0      0        2 
  16 chr16_83932631     AOna    T    C        0      0        2 
  16 chr16_83932631     ASom    T    C        0      0        2 
  16 chr16_83932631     HCab    T    C        0      0        2 
  16 chr16_83932631     HPrz    T    C        0      0        2 
  16 chr16_83932631     ZBoe    T    C      0.5      1        2 
  16 chr16_83932631     ZGre    T    C        0      0        2 
  16 chr16_83932631     ZHar    T    C        0      0        2 
  16 chr16_83932631   Sample    T    C        0      0        2 
  16 chr16_83939025     AAsi    C    T        0      0        2 
  16 chr16_83939025     AKia    C    T        0      0        2 
  16 chr16_83939025     AOna    C    T        0      0        2 
  16 chr16_83939025     ASom    C    T        0      0        2 
  16 chr16_83939025     HCab    C    T        0      0        2 
  16 chr16_83939025     HPrz    C    T        0      0        2 
  16 chr16_83939025     ZBoe    C    T        1      2        2 
  16 chr16_83939025     ZGre    C    T        0      0        2 
  16 chr16_83939025     ZHar    C    T        0      0        2 
  16 chr16_83939025   Sample    C    T        0      0        2 
  16 chr16_83942247     AAsi    A    G        0      0        2 
  16 chr16_83942247     AKia    A    G        0      0        2 
  16 chr16_83942247     AOna    A    G        1      2        2 
  16 chr16_83942247     ASom    A    G        0      0        2 
  16 chr16_83942247     HCab    A    G        0      0        2 
  16 chr16_83942247     HPrz    A    G        0      0        2 
  16 chr16_83942247     ZBoe    A    G        0      0        2 
  16 chr16_83942247     ZGre    A    G        0      0        2 
  16 chr16_83942247     ZHar    A    G        0      0        2 
  16 chr16_83942247   Sample    A    G        0      0        2 
  16 chr16_83942722     AAsi    G    A        1      2        2 
  16 chr16_83942722     AKia    G    A        0      0        2 
  16 chr16_83942722     AOna    G    A        0      0        2 
  16 chr16_83942722     ASom    G    A        1      2        2 
  16 chr16_83942722     HCab    G    A        0      0        2 
  16 chr16_83942722     HPrz    G    A        0      0        2 
  16 chr16_83942722     ZBoe    G    A        0      0        2 
  16 chr16_83942722     ZGre    G    A        0      0        2 
  16 chr16_83942722     ZHar    G    A        0      0        2 
  16 chr16_83942722   Sample    G    A        1      2        2 
  16 chr16_83946354     AAsi    T    C        0      0        2 
  16 chr16_83946354     AKia    T    C      0.5      1        2 
  16 chr16_83946354     AOna    T    C        0      0        2 
  16 chr16_83946354     ASom    T    C        0      0        2 
  16 chr16_83946354     HCab    T    C        0      0        2 
  16 chr16_83946354     HPrz    T    C        0      0        2 
  16 chr16_83946354     ZBoe    T    C        0      0        2 
  16 chr16_83946354     ZGre    T    C        0      0        2 
  16 chr16_83946354     ZHar    T    C        0      0        2 
  16 chr16_83946354   Sample    T    C        0      0        2 
  16 chr16_83954019     AAsi    G    A        0      0        2 
  16 chr16_83954019     AKia    G    A        0      0        2 
  16 chr16_83954019     AOna    G    A        0      0        2 
  16 chr16_83954019     ASom    G    A        0      0        2 
  16 chr16_83954019     HCab    G    A        0      0        2 
  16 chr16_83954019     HPrz    G    A        0      0        2 
  16 chr16_83954019     ZBoe    G    A      0.5      1        2 
  16 chr16_83954019     ZGre    G    A        0      0        2 
  16 chr16_83954019     ZHar    G    A        0      0        2 
  16 chr16_83954019   Sample    G    A        0      0        2 
  16 chr16_83964893     AAsi    C    T        0      0        2 
  16 chr16_83964893     AKia    C    T        0      0        2 
  16 chr16_83964893     AOna    C    T        0      0        2 
  16 chr16_83964893     ASom    C    T        0      0        2 
  16 chr16_83964893     HCab    C    T        1      2        2 
  16 chr16_83964893     HPrz    C    T        1      2        2 
  16 chr16_83964893     ZBoe    C    T        0      0        2 
  16 chr16_83964893     ZGre    C    T        0      0        2 
  16 chr16_83964893     ZHar    C    T        0      0        2 
  16 chr16_83964893   Sample    C    T        0      0        2 
  16 chr16_83967965     AAsi    A    G        0      0        2 
  16 chr16_83967965     AKia    A    G        0      0        2 
  16 chr16_83967965     AOna    A    G        0      0        2 
  16 chr16_83967965     ASom    A    G        0      0        2 
  16 chr16_83967965     HCab    A    G        0      0        2 
  16 chr16_83967965     HPrz    A    G        0      0        2 
  16 chr16_83967965     ZBoe    A    G        1      2        2 
  16 chr16_83967965     ZGre    A    G        0      0        2 
  16 chr16_83967965     ZHar    A    G        0      0        2 
  16 chr16_83967965   Sample    A    G        0      0        2 
  16 chr16_83971154     AAsi    T    C        0      0        2 
  16 chr16_83971154     AKia    T    C        0      0        2 
  16 chr16_83971154     AOna    T    C        1      2        2 
  16 chr16_83971154     ASom    T    C        0      0        2 
  16 chr16_83971154     HCab    T    C        0      0        2 
  16 chr16_83971154     HPrz    T    C        0      0        2 
  16 chr16_83971154     ZBoe    T    C        0      0        2 
  16 chr16_83971154     ZGre    T    C        0      0        2 
  16 chr16_83971154     ZHar    T    C        0      0        2 
  16 chr16_83971154   Sample    T    C        0      0        2 
  16 chr16_83972220     AAsi    T    C        0      0        2 
  16 chr16_83972220     AKia    T    C        0      0        2 
  16 chr16_83972220     AOna    T    C        0      0        2 
  16 chr16_83972220     ASom    T    C        0      0        2 
  16 chr16_83972220     HCab    T    C        1      2        2 
  16 chr16_83972220     HPrz    T    C        1      2        2 
  16 chr16_83972220     ZBoe    T    C        0      0        2 
  16 chr16_83972220     ZGre    T    C        0      0        2 
  16 chr16_83972220     ZHar    T    C        0      0        2 
  16 chr16_83972220   Sample    T    C        0      0        2 
  16 chr16_83975503     AAsi    T    G        0      0        2 
  16 chr16_83975503     AKia    T    G        0      0        2 
  16 chr16_83975503     AOna    T    G        0      0        2 
  16 chr16_83975503     ASom    T    G        0      0        2 
  16 chr16_83975503     HCab    T    G        0      0        2 
  16 chr16_83975503     HPrz    T    G        0      0        2 
  16 chr16_83975503     ZBoe    T    G        0      0        2 
  16 chr16_83975503     ZGre    T    G        0      0        2 
  16 chr16_83975503     ZHar    T    G        1      2        2 
  16 chr16_83975503   Sample    T    G        0      0        2 
  16 chr16_83977865     AAsi    A    G        0      0        2 
  16 chr16_83977865     AKia    A    G        0      0        2 
  16 chr16_83977865     AOna    A    G        1      2        2 
  16 chr16_83977865     ASom    A    G        0      0        2 
  16 chr16_83977865     HCab    A    G        0      0        2 
  16 chr16_83977865     HPrz    A    G        0      0        2 
  16 chr16_83977865     ZBoe    A    G        0      0        2 
  16 chr16_83977865     ZGre    A    G        0      0        2 
  16 chr16_83977865     ZHar    A    G        0      0        2 
  16 chr16_83977865   Sample    A    G        0      0        2 
  16 chr16_83983204     AAsi    C    T        0      0        2 
  16 chr16_83983204     AKia    C    T        0      0        2 
  16 chr16_83983204     AOna    C    T        0      0        2 
  16 chr16_83983204     ASom    C    T        0      0        2 
  16 chr16_83983204     HCab    C    T        0      0        2 
  16 chr16_83983204     HPrz    C    T        0      0        2 
  16 chr16_83983204     ZBoe    C    T        0      0        2 
  16 chr16_83983204     ZGre    C    T        0      0        2 
  16 chr16_83983204     ZHar    C    T        1      2        2 
  16 chr16_83983204   Sample    C    T        0      0        2 
  16 chr16_83983920     AAsi    G    A        0      0        2 
  16 chr16_83983920     AKia    G    A        1      2        2 
  16 chr16_83983920     AOna    G    A      0.5      1        2 
  16 chr16_83983920     ASom    G    A        0      0        2 
  16 chr16_83983920     HCab    G    A        0      0        2 
  16 chr16_83983920     HPrz    G    A        0      0        2 
  16 chr16_83983920     ZBoe    G    A        0      0        2 
  16 chr16_83983920     ZGre    G    A        0      0        2 
  16 chr16_83983920     ZHar    G    A        0      0        2 
  16 chr16_83983920   Sample    G    A        0      0        2 
  16 chr16_83989706     AAsi    G    A        0      0        2 
  16 chr16_83989706     AKia    G    A        0      0        2 
  16 chr16_83989706     AOna    G    A      0.5      1        2 
  16 chr16_83989706     ASom    G    A        0      0        2 
  16 chr16_83989706     HCab    G    A        0      0        2 
  16 chr16_83989706     HPrz    G    A        0      0        2 
  16 chr16_83989706     ZBoe    G    A        0      0        2 
  16 chr16_83989706     ZGre    G    A        0      0        2 
  16 chr16_83989706     ZHar    G    A        0      0        2 
  16 chr16_83989706   Sample    G    A        0      0        2 
  16 chr16_83997038     AAsi    T    A        0      0        2 
  16 chr16_83997038     AKia    T    A        0      0        2 
  16 chr16_83997038     AOna    T    A        0      0        2 
  16 chr16_83997038     ASom    T    A        0      0        2 
  16 chr16_83997038     HCab    T    A        0      0        2 
  16 chr16_83997038     HPrz    T    A        0      0        2 
  16 chr16_83997038     ZBoe    T    A      0.5      1        2 
  16 chr16_83997038     ZGre    T    A        0      0        2 
  16 chr16_83997038     ZHar    T    A        0      0        2 
  16 chr16_83997038   Sample    T    A        0      0        2 
  16 chr16_83997395     AAsi    G    A        1      2        2 
  16 chr16_83997395     AKia    G    A        0      0        2 
  16 chr16_83997395     AOna    G    A        0      0        2 
  16 chr16_83997395     ASom    G    A        1      2        2 
  16 chr16_83997395     HCab    G    A        0      0        2 
  16 chr16_83997395     HPrz    G    A        0      0        2 
  16 chr16_83997395     ZBoe    G    A        0      0        2 
  16 chr16_83997395     ZGre    G    A        0      0        2 
  16 chr16_83997395     ZHar    G    A        0      0        2 
  16 chr16_83997395   Sample    G    A        0      0        2 
  16 chr16_84001159     AAsi    A    G        0      0        2 
  16 chr16_84001159     AKia    A    G        0      0        2 
  16 chr16_84001159     AOna    A    G        0      0        2 
  16 chr16_84001159     ASom    A    G        0      0        2 
  16 chr16_84001159     HCab    A    G        0      0        2 
  16 chr16_84001159     HPrz    A    G        0      0        2 
  16 chr16_84001159     ZBoe    A    G        0      0        2 
  16 chr16_84001159     ZGre    A    G        0      0        2 
  16 chr16_84001159     ZHar    A    G        1      2        2 
  16 chr16_84001159   Sample    A    G        0      0        2 
  16 chr16_84007591     AAsi    G    A        1      2        2 
  16 chr16_84007591     AKia    G    A        0      0        2 
  16 chr16_84007591     AOna    G    A        0      0        2 
  16 chr16_84007591     ASom    G    A        1      2        2 
  16 chr16_84007591     HCab    G    A        0      0        2 
  16 chr16_84007591     HPrz    G    A        0      0        2 
  16 chr16_84007591     ZBoe    G    A        0      0        2 
  16 chr16_84007591     ZGre    G    A        0      0        2 
  16 chr16_84007591     ZHar    G    A        0      0        2 
  16 chr16_84007591   Sample    G    A        1      2        2 
  16 chr16_84008333     AAsi    T    A        0      0        2 
  16 chr16_84008333     AKia    T    A        0      0        2 
  16 chr16_84008333     AOna    T    A        0      0        2 
  16 chr16_84008333     ASom    T    A        0      0        2 
  16 chr16_84008333     HCab    T    A        0      0        2 
  16 chr16_84008333     HPrz    T    A        0      0        2 
  16 chr16_84008333     ZBoe    T    A        1      2        2 
  16 chr16_84008333     ZGre    T    A        0      0        2 
  16 chr16_84008333     ZHar    T    A        0      0        2 
  16 chr16_84008333   Sample    T    A        0      0        2 
  16 chr16_84011868     AAsi    T    C        0      0        2 
  16 chr16_84011868     AKia    T    C        1      2        2 
  16 chr16_84011868     AOna    T    C        1      2        2 
  16 chr16_84011868     ASom    T    C        0      0        2 
  16 chr16_84011868     HCab    T    C        0      0        2 
  16 chr16_84011868     HPrz    T    C        0      0        2 
  16 chr16_84011868     ZBoe    T    C        0      0        2 
  16 chr16_84011868     ZGre    T    C        0      0        2 
  16 chr16_84011868     ZHar    T    C        0      0        2 
  16 chr16_84011868   Sample    T    C        0      0        2 
  16 chr16_84013222     AAsi    T    C        0      0        2 
  16 chr16_84013222     AKia    T    C        0      0        2 
  16 chr16_84013222     AOna    T    C        0      0        2 
  16 chr16_84013222     ASom    T    C        0      0        2 
  16 chr16_84013222     HCab    T    C        0      0        2 
  16 chr16_84013222     HPrz    T    C        0      0        2 
  16 chr16_84013222     ZBoe    T    C        0      0        2 
  16 chr16_84013222     ZGre    T    C        1      2        2 
  16 chr16_84013222     ZHar    T    C        0      0        2 
  16 chr16_84013222   Sample    T    C        0      0        2 
  16 chr16_84022575     AAsi    G    C        0      0        2 
  16 chr16_84022575     AKia    G    C        0      0        2 
  16 chr16_84022575     AOna    G    C      0.5      1        2 
  16 chr16_84022575     ASom    G    C        0      0        2 
  16 chr16_84022575     HCab    G    C        0      0        2 
  16 chr16_84022575     HPrz    G    C        0      0        2 
  16 chr16_84022575     ZBoe    G    C        0      0        2 
  16 chr16_84022575     ZGre    G    C        0      0        2 
  16 chr16_84022575     ZHar    G    C        0      0        2 
  16 chr16_84022575   Sample    G    C        0      0        2 
  16 chr16_84022659     AAsi    G    A        0      0        2 
  16 chr16_84022659     AKia    G    A        0      0        2 
  16 chr16_84022659     AOna    G    A      0.5      1        2 
  16 chr16_84022659     ASom    G    A        0      0        2 
  16 chr16_84022659     HCab    G    A        0      0        2 
  16 chr16_84022659     HPrz    G    A        0      0        2 
  16 chr16_84022659     ZBoe    G    A        0      0        2 
  16 chr16_84022659     ZGre    G    A        0      0        2 
  16 chr16_84022659     ZHar    G    A        0      0        2 
  16 chr16_84022659   Sample    G    A        0      0        2 
  16 chr16_84030358     AAsi    C    A        0      0        2 
  16 chr16_84030358     AKia    C    A        0      0        2 
  16 chr16_84030358     AOna    C    A      0.5      1        2 
  16 chr16_84030358     ASom    C    A        0      0        2 
  16 chr16_84030358     HCab    C    A        0      0        2 
  16 chr16_84030358     HPrz    C    A        0      0        2 
  16 chr16_84030358     ZBoe    C    A        0      0        2 
  16 chr16_84030358     ZGre    C    A        0      0        2 
  16 chr16_84030358     ZHar    C    A        0      0        2 
  16 chr16_84030358   Sample    C    A        0      0        2 
  16 chr16_84034735     AAsi    A    G        0      0        2 
  16 chr16_84034735     AKia    A    G        0      0        2 
  16 chr16_84034735     AOna    A    G        0      0        2 
  16 chr16_84034735     ASom    A    G        0      0        2 
  16 chr16_84034735     HCab    A    G        0      0        2 
  16 chr16_84034735     HPrz    A    G      0.5      1        2 
  16 chr16_84034735     ZBoe    A    G        0      0        2 
  16 chr16_84034735     ZGre    A    G        0      0        2 
  16 chr16_84034735     ZHar    A    G        0      0        2 
  16 chr16_84034735   Sample    A    G        0      0        2 
  16 chr16_84035053     AAsi    C    G        0      0        2 
  16 chr16_84035053     AKia    C    G        0      0        2 
  16 chr16_84035053     AOna    C    G        0      0        2 
  16 chr16_84035053     ASom    C    G        0      0        2 
  16 chr16_84035053     HCab    C    G        0      0        2 
  16 chr16_84035053     HPrz    C    G        0      0        2 
  16 chr16_84035053     ZBoe    C    G        0      0        2 
  16 chr16_84035053     ZGre    C    G      0.5      1        2 
  16 chr16_84035053     ZHar    C    G        0      0        2 
  16 chr16_84035053   Sample    C    G        0      0        2 
  16 chr16_84035299     AAsi    A    G        0      0        2 
  16 chr16_84035299     AKia    A    G        0      0        2 
  16 chr16_84035299     AOna    A    G        0      0        2 
  16 chr16_84035299     ASom    A    G        0      0        2 
  16 chr16_84035299     HCab    A    G        0      0        2 
  16 chr16_84035299     HPrz    A    G      0.5      1        2 
  16 chr16_84035299     ZBoe    A    G        0      0        2 
  16 chr16_84035299     ZGre    A    G        0      0        2 
  16 chr16_84035299     ZHar    A    G        0      0        2 
  16 chr16_84035299   Sample    A    G        0      0        2 
  16 chr16_84037260     AAsi    A    T        1      2        2 
  16 chr16_84037260     AKia    A    T        1      2        2 
  16 chr16_84037260     AOna    A    T        1      2        2 
  16 chr16_84037260     ASom    A    T        1      2        2 
  16 chr16_84037260     HCab    A    T        0      0        2 
  16 chr16_84037260     HPrz    A    T        0      0        2 
  16 chr16_84037260     ZBoe    A    T        0      0        2 
  16 chr16_84037260     ZGre    A    T        0      0        2 
  16 chr16_84037260     ZHar    A    T        0      0        2 
  16 chr16_84037260   Sample    A    T        1      2        2 
  16 chr16_84045117     AAsi    T    C        0      0        2 
  16 chr16_84045117     AKia    T    C        0      0        2 
  16 chr16_84045117     AOna    T    C        0      0        2 
  16 chr16_84045117     ASom    T    C        1      2        2 
  16 chr16_84045117     HCab    T    C        0      0        2 
  16 chr16_84045117     HPrz    T    C        0      0        2 
  16 chr16_84045117     ZBoe    T    C      0.5      1        2 
  16 chr16_84045117     ZGre    T    C        0      0        2 
  16 chr16_84045117     ZHar    T    C        0      0        2 
  16 chr16_84045117   Sample    T    C        1      2        2 
  16 chr16_84045740     AAsi    C    A        0      0        2 
  16 chr16_84045740     AKia    C    A        0      0        2 
  16 chr16_84045740     AOna    C    A        0      0        2 
  16 chr16_84045740     ASom    C    A        0      0        2 
  16 chr16_84045740     HCab    C    A        1      2        2 
  16 chr16_84045740     HPrz    C    A        1      2        2 
  16 chr16_84045740     ZBoe    C    A        0      0        2 
  16 chr16_84045740     ZGre    C    A        0      0        2 
  16 chr16_84045740     ZHar    C    A        0      0        2 
  16 chr16_84045740   Sample    C    A        0      0        2 
  16 chr16_84055300     AAsi    C    T        0      0        2 
  16 chr16_84055300     AKia    C    T        0      0        2 
  16 chr16_84055300     AOna    C    T        0      0        2 
  16 chr16_84055300     ASom    C    T        0      0        2 
  16 chr16_84055300     HCab    C    T        1      2        2 
  16 chr16_84055300     HPrz    C    T        1      2        2 
  16 chr16_84055300     ZBoe    C    T        0      0        2 
  16 chr16_84055300     ZGre    C    T        0      0        2 
  16 chr16_84055300     ZHar    C    T        0      0        2 
  16 chr16_84055300   Sample    C    T        0      0        2 
  16 chr16_84067197     AAsi    A    C        0      0        2 
  16 chr16_84067197     AKia    A    C        0      0        2 
  16 chr16_84067197     AOna    A    C        0      0        2 
  16 chr16_84067197     ASom    A    C        0      0        2 
  16 chr16_84067197     HCab    A    C        0      0        2 
  16 chr16_84067197     HPrz    A    C        0      0        2 
  16 chr16_84067197     ZBoe    A    C        0      0        2 
  16 chr16_84067197     ZGre    A    C        0      0        2 
  16 chr16_84067197     ZHar    A    C        1      2        2 
  16 chr16_84067197   Sample    A    C        0      0        2 
  16 chr16_84072965     AAsi    C    T        0      0        2 
  16 chr16_84072965     AKia    C    T        0      0        2 
  16 chr16_84072965     AOna    C    T        0      0        2 
  16 chr16_84072965     ASom    C    T        0      0        2 
  16 chr16_84072965     HCab    C    T        1      2        2 
  16 chr16_84072965     HPrz    C    T        1      2        2 
  16 chr16_84072965     ZBoe    C    T        0      0        2 
  16 chr16_84072965     ZGre    C    T        0      0        2 
  16 chr16_84072965     ZHar    C    T        0      0        2 
  16 chr16_84072965   Sample    C    T        0      0        2 
  16 chr16_84077073     AAsi    C    T        0      0        2 
  16 chr16_84077073     AKia    C    T      0.5      1        2 
  16 chr16_84077073     AOna    C    T        0      0        2 
  16 chr16_84077073     ASom    C    T        0      0        2 
  16 chr16_84077073     HCab    C    T        0      0        2 
  16 chr16_84077073     HPrz    C    T        0      0        2 
  16 chr16_84077073     ZBoe    C    T        0      0        2 
  16 chr16_84077073     ZGre    C    T        0      0        2 
  16 chr16_84077073     ZHar    C    T        0      0        2 
  16 chr16_84077073   Sample    C    T        0      0        2 
  16 chr16_84080103     AAsi    G    A        0      0        2 
  16 chr16_84080103     AKia    G    A        0      0        2 
  16 chr16_84080103     AOna    G    A        0      0        2 
  16 chr16_84080103     ASom    G    A        0      0        2 
  16 chr16_84080103     HCab    G    A        0      0        2 
  16 chr16_84080103     HPrz    G    A        0      0        2 
  16 chr16_84080103     ZBoe    G    A        1      2        2 
  16 chr16_84080103     ZGre    G    A        0      0        2 
  16 chr16_84080103     ZHar    G    A        1      2        2 
  16 chr16_84080103   Sample    G    A        0      0        2 
  16 chr16_84080475     AAsi    A    G        0      0        2 
  16 chr16_84080475     AKia    A    G        0      0        2 
  16 chr16_84080475     AOna    A    G        0      0        2 
  16 chr16_84080475     ASom    A    G        0      0        2 
  16 chr16_84080475     HCab    A    G        1      2        2 
  16 chr16_84080475     HPrz    A    G        0      0        2 
  16 chr16_84080475     ZBoe    A    G        0      0        2 
  16 chr16_84080475     ZGre    A    G        0      0        2 
  16 chr16_84080475     ZHar    A    G        0      0        2 
  16 chr16_84080475   Sample    A    G        0      0        2 
  16 chr16_84095560     AAsi    C    G        0      0        2 
  16 chr16_84095560     AKia    C    G        0      0        2 
  16 chr16_84095560     AOna    C    G        0      0        2 
  16 chr16_84095560     ASom    C    G        0      0        2 
  16 chr16_84095560     HCab    C    G        1      2        2 
  16 chr16_84095560     HPrz    C    G        1      2        2 
  16 chr16_84095560     ZBoe    C    G        0      0        2 
  16 chr16_84095560     ZGre    C    G        0      0        2 
  16 chr16_84095560     ZHar    C    G        0      0        2 
  16 chr16_84095560   Sample    C    G        0      0        2 
  16 chr16_84097499     AAsi    A    G        0      0        2 
  16 chr16_84097499     AKia    A    G        0      0        2 
  16 chr16_84097499     AOna    A    G        0      0        2 
  16 chr16_84097499     ASom    A    G        0      0        2 
  16 chr16_84097499     HCab    A    G        0      0        2 
  16 chr16_84097499     HPrz    A    G        0      0        2 
  16 chr16_84097499     ZBoe    A    G        0      0        2 
  16 chr16_84097499     ZGre    A    G      0.5      1        2 
  16 chr16_84097499     ZHar    A    G        0      0        2 
  16 chr16_84097499   Sample    A    G        0      0        2 
  16 chr16_84099678     AAsi    G    A        0      0        2 
  16 chr16_84099678     AKia    G    A        0      0        2 
  16 chr16_84099678     AOna    G    A        0      0        2 
  16 chr16_84099678     ASom    G    A        0      0        2 
  16 chr16_84099678     HCab    G    A        0      0        2 
  16 chr16_84099678     HPrz    G    A        0      0        2 
  16 chr16_84099678     ZBoe    G    A      0.5      1        2 
  16 chr16_84099678     ZGre    G    A        0      0        2 
  16 chr16_84099678     ZHar    G    A        0      0        2 
  16 chr16_84099678   Sample    G    A        0      0        2 
  16 chr16_84103212     AAsi    C    T        0      0        2 
  16 chr16_84103212     AKia    C    T        1      2        2 
  16 chr16_84103212     AOna    C    T        0      0        2 
  16 chr16_84103212     ASom    C    T        0      0        2 
  16 chr16_84103212     HCab    C    T        0      0        2 
  16 chr16_84103212     HPrz    C    T        0      0        2 
  16 chr16_84103212     ZBoe    C    T        0      0        2 
  16 chr16_84103212     ZGre    C    T        0      0        2 
  16 chr16_84103212     ZHar    C    T        0      0        2 
  16 chr16_84103212   Sample    C    T        0      0        2 
  16 chr16_84114539     AAsi    A    T        0      0        2 
  16 chr16_84114539     AKia    A    T        0      0        2 
  16 chr16_84114539     AOna    A    T        0      0        2 
  16 chr16_84114539     ASom    A    T        0      0        2 
  16 chr16_84114539     HCab    A    T        1      2        2 
  16 chr16_84114539     HPrz    A    T        1      2        2 
  16 chr16_84114539     ZBoe    A    T        0      0        2 
  16 chr16_84114539     ZGre    A    T        0      0        2 
  16 chr16_84114539     ZHar    A    T        0      0        2 
  16 chr16_84114539   Sample    A    T        0      0        2 
  16 chr16_84121378     AAsi    G    T        0      0        2 
  16 chr16_84121378     AKia    G    T        0      0        2 
  16 chr16_84121378     AOna    G    T        0      0        2 
  16 chr16_84121378     ASom    G    T        0      0        2 
  16 chr16_84121378     HCab    G    T        1      2        2 
  16 chr16_84121378     HPrz    G    T        1      2        2 
  16 chr16_84121378     ZBoe    G    T        0      0        2 
  16 chr16_84121378     ZGre    G    T        0      0        2 
  16 chr16_84121378     ZHar    G    T        0      0        2 
  16 chr16_84121378   Sample    G    T        0      0        2 
  16 chr16_84122843     AAsi    T    C        0      0        2 
  16 chr16_84122843     AKia    T    C        0      0        2 
  16 chr16_84122843     AOna    T    C        0      0        2 
  16 chr16_84122843     ASom    T    C        0      0        2 
  16 chr16_84122843     HCab    T    C        0      0        2 
  16 chr16_84122843     HPrz    T    C        0      0        2 
  16 chr16_84122843     ZBoe    T    C        0      0        2 
  16 chr16_84122843     ZGre    T    C        1      2        2 
  16 chr16_84122843     ZHar    T    C        0      0        2 
  16 chr16_84122843   Sample    T    C        0      0        2 
  16 chr16_84140113     AAsi    G    A        0      0        2 
  16 chr16_84140113     AKia    G    A        0      0        2 
  16 chr16_84140113     AOna    G    A        0      0        2 
  16 chr16_84140113     ASom    G    A        0      0        2 
  16 chr16_84140113     HCab    G    A        1      2        2 
  16 chr16_84140113     HPrz    G    A        1      2        2 
  16 chr16_84140113     ZBoe    G    A        0      0        2 
  16 chr16_84140113     ZGre    G    A        0      0        2 
  16 chr16_84140113     ZHar    G    A        0      0        2 
  16 chr16_84140113   Sample    G    A        0      0        2 
  16 chr16_84143270     AAsi    C    G        0      0        2 
  16 chr16_84143270     AKia    C    G        1      2        2 
  16 chr16_84143270     AOna    C    G      0.5      1        2 
  16 chr16_84143270     ASom    C    G        0      0        2 
  16 chr16_84143270     HCab    C    G        0      0        2 
  16 chr16_84143270     HPrz    C    G        0      0        2 
  16 chr16_84143270     ZBoe    C    G        0      0        2 
  16 chr16_84143270     ZGre    C    G        0      0        2 
  16 chr16_84143270     ZHar    C    G        0      0        2 
  16 chr16_84143270   Sample    C    G        0      0        2 
  16 chr16_84156158     AAsi    T    C        0      0        2 
  16 chr16_84156158     AKia    T    C        0      0        2 
  16 chr16_84156158     AOna    T    C      0.5      1        2 
  16 chr16_84156158     ASom    T    C        0      0        2 
  16 chr16_84156158     HCab    T    C        0      0        2 
  16 chr16_84156158     HPrz    T    C        0      0        2 
  16 chr16_84156158     ZBoe    T    C        0      0        2 
  16 chr16_84156158     ZGre    T    C        0      0        2 
  16 chr16_84156158     ZHar    T    C        0      0        2 
  16 chr16_84156158   Sample    T    C        0      0        2 
  16 chr16_84174595     AAsi    T    G        0      0        2 
  16 chr16_84174595     AKia    T    G        0      0        2 
  16 chr16_84174595     AOna    T    G        0      0        2 
  16 chr16_84174595     ASom    T    G        0      0        2 
  16 chr16_84174595     HCab    T    G        0      0        2 
  16 chr16_84174595     HPrz    T    G        0      0        2 
  16 chr16_84174595     ZBoe    T    G        0      0        2 
  16 chr16_84174595     ZGre    T    G        0      0        2 
  16 chr16_84174595     ZHar    T    G        1      2        2 
  16 chr16_84174595   Sample    T    G        0      0        2 
  16 chr16_84179130     AAsi    T    G        0      0        2 
  16 chr16_84179130     AKia    T    G      0.5      1        2 
  16 chr16_84179130     AOna    T    G        0      0        2 
  16 chr16_84179130     ASom    T    G        0      0        2 
  16 chr16_84179130     HCab    T    G        0      0        2 
  16 chr16_84179130     HPrz    T    G        0      0        2 
  16 chr16_84179130     ZBoe    T    G        0      0        2 
  16 chr16_84179130     ZGre    T    G        0      0        2 
  16 chr16_84179130     ZHar    T    G        0      0        2 
  16 chr16_84179130   Sample    T    G        0      0        2 
  16 chr16_84186771     AAsi    T    C        0      0        2 
  16 chr16_84186771     AKia    T    C        0      0        2 
  16 chr16_84186771     AOna    T    C        0      0        2 
  16 chr16_84186771     ASom    T    C        0      0        2 
  16 chr16_84186771     HCab    T    C        0      0        2 
  16 chr16_84186771     HPrz    T    C      0.5      1        2 
  16 chr16_84186771     ZBoe    T    C        0      0        2 
  16 chr16_84186771     ZGre    T    C        0      0        2 
  16 chr16_84186771     ZHar    T    C        0      0        2 
  16 chr16_84186771   Sample    T    C        0      0        2 
  16 chr16_84188682     AAsi    C    T        0      0        2 
  16 chr16_84188682     AKia    C    T        0      0        2 
  16 chr16_84188682     AOna    C    T        0      0        2 
  16 chr16_84188682     ASom    C    T        0      0        2 
  16 chr16_84188682     HCab    C    T        1      2        2 
  16 chr16_84188682     HPrz    C    T        1      2        2 
  16 chr16_84188682     ZBoe    C    T        0      0        2 
  16 chr16_84188682     ZGre    C    T        0      0        2 
  16 chr16_84188682     ZHar    C    T        0      0        2 
  16 chr16_84188682   Sample    C    T        0      0        2 
  16 chr16_84195204     AAsi    T    C        0      0        2 
  16 chr16_84195204     AKia    T    C        0      0        2 
  16 chr16_84195204     AOna    T    C        0      0        2 
  16 chr16_84195204     ASom    T    C        0      0        2 
  16 chr16_84195204     HCab    T    C        0      0        2 
  16 chr16_84195204     HPrz    T    C        0      0        2 
  16 chr16_84195204     ZBoe    T    C      0.5      1        2 
  16 chr16_84195204     ZGre    T    C        0      0        2 
  16 chr16_84195204     ZHar    T    C        0      0        2 
  16 chr16_84195204   Sample    T    C        0      0        2 
  16 chr16_84198717     AAsi    A    G        0      0        2 
  16 chr16_84198717     AKia    A    G        0      0        2 
  16 chr16_84198717     AOna    A    G        0      0        2 
  16 chr16_84198717     ASom    A    G        0      0        2 
  16 chr16_84198717     HCab    A    G        0      0        2 
  16 chr16_84198717     HPrz    A    G        0      0        2 
  16 chr16_84198717     ZBoe    A    G        0      0        2 
  16 chr16_84198717     ZGre    A    G      0.5      1        2 
  16 chr16_84198717     ZHar    A    G        0      0        2 
  16 chr16_84198717   Sample    A    G        0      0        2 
  16 chr16_84202546     AAsi    C    G        0      0        2 
  16 chr16_84202546     AKia    C    G        0      0        2 
  16 chr16_84202546     AOna    C    G      0.5      1        2 
  16 chr16_84202546     ASom    C    G        0      0        2 
  16 chr16_84202546     HCab    C    G        0      0        2 
  16 chr16_84202546     HPrz    C    G        0      0        2 
  16 chr16_84202546     ZBoe    C    G        0      0        2 
  16 chr16_84202546     ZGre    C    G        0      0        2 
  16 chr16_84202546     ZHar    C    G        0      0        2 
  16 chr16_84202546   Sample    C    G        0      0        2 
  16 chr16_84218080     AAsi    A    C        0      0        2 
  16 chr16_84218080     AKia    A    C        0      0        2 
  16 chr16_84218080     AOna    A    C        0      0        2 
  16 chr16_84218080     ASom    A    C        0      0        2 
  16 chr16_84218080     HCab    A    C        1      2        2 
  16 chr16_84218080     HPrz    A    C        1      2        2 
  16 chr16_84218080     ZBoe    A    C        0      0        2 
  16 chr16_84218080     ZGre    A    C        0      0        2 
  16 chr16_84218080     ZHar    A    C        0      0        2 
  16 chr16_84218080   Sample    A    C        0      0        2 
  16 chr16_84219937     AAsi    A    G        0      0        2 
  16 chr16_84219937     AKia    A    G        0      0        2 
  16 chr16_84219937     AOna    A    G        0      0        2 
  16 chr16_84219937     ASom    A    G        0      0        2 
  16 chr16_84219937     HCab    A    G        0      0        2 
  16 chr16_84219937     HPrz    A    G      0.5      1        2 
  16 chr16_84219937     ZBoe    A    G        0      0        2 
  16 chr16_84219937     ZGre    A    G        0      0        2 
  16 chr16_84219937     ZHar    A    G        0      0        2 
  16 chr16_84219937   Sample    A    G        0      0        2 
  16 chr16_84220019     AAsi    A    G        0      0        2 
  16 chr16_84220019     AKia    A    G        0      0        2 
  16 chr16_84220019     AOna    A    G        0      0        2 
  16 chr16_84220019     ASom    A    G        0      0        2 
  16 chr16_84220019     HCab    A    G        1      2        2 
  16 chr16_84220019     HPrz    A    G        1      2        2 
  16 chr16_84220019     ZBoe    A    G        0      0        2 
  16 chr16_84220019     ZGre    A    G        0      0        2 
  16 chr16_84220019     ZHar    A    G        0      0        2 
  16 chr16_84220019   Sample    A    G        0      0        2 
  16 chr16_84223239     AAsi    G    A        0      0        2 
  16 chr16_84223239     AKia    G    A        0      0        2 
  16 chr16_84223239     AOna    G    A        0      0        2 
  16 chr16_84223239     ASom    G    A        0      0        2 
  16 chr16_84223239     HCab    G    A        1      2        2 
  16 chr16_84223239     HPrz    G    A        1      2        2 
  16 chr16_84223239     ZBoe    G    A        0      0        2 
  16 chr16_84223239     ZGre    G    A        0      0        2 
  16 chr16_84223239     ZHar    G    A        0      0        2 
  16 chr16_84223239   Sample    G    A        0      0        2 
  16 chr16_84224861     AAsi    G    A        0      0        2 
  16 chr16_84224861     AKia    G    A        0      0        2 
  16 chr16_84224861     AOna    G    A      0.5      1        2 
  16 chr16_84224861     ASom    G    A        0      0        2 
  16 chr16_84224861     HCab    G    A        0      0        2 
  16 chr16_84224861     HPrz    G    A        0      0        2 
  16 chr16_84224861     ZBoe    G    A        0      0        2 
  16 chr16_84224861     ZGre    G    A        0      0        2 
  16 chr16_84224861     ZHar    G    A        0      0        2 
  16 chr16_84224861   Sample    G    A        0      0        2 
  16 chr16_84248792     AAsi    A    G        0      0        2 
  16 chr16_84248792     AKia    A    G        0      0        2 
  16 chr16_84248792     AOna    A    G        0      0        2 
  16 chr16_84248792     ASom    A    G        0      0        2 
  16 chr16_84248792     HCab    A    G        1      2        2 
  16 chr16_84248792     HPrz    A    G        1      2        2 
  16 chr16_84248792     ZBoe    A    G        0      0        2 
  16 chr16_84248792     ZGre    A    G        0      0        2 
  16 chr16_84248792     ZHar    A    G        0      0        2 
  16 chr16_84248792   Sample    A    G        0      0        2 
  16 chr16_84249552     AAsi    T    C        0      0        2 
  16 chr16_84249552     AKia    T    C        0      0        2 
  16 chr16_84249552     AOna    T    C        0      0        2 
  16 chr16_84249552     ASom    T    C        0      0        2 
  16 chr16_84249552     HCab    T    C        0      0        2 
  16 chr16_84249552     HPrz    T    C        0      0        2 
  16 chr16_84249552     ZBoe    T    C        0      0        2 
  16 chr16_84249552     ZGre    T    C        0      0        2 
  16 chr16_84249552     ZHar    T    C        1      2        2 
  16 chr16_84249552   Sample    T    C        0      0        2 
  16 chr16_84253835     AAsi    C    T        0      0        2 
  16 chr16_84253835     AKia    C    T        0      0        2 
  16 chr16_84253835     AOna    C    T        0      0        2 
  16 chr16_84253835     ASom    C    T        0      0        2 
  16 chr16_84253835     HCab    C    T        0      0        2 
  16 chr16_84253835     HPrz    C    T        0      0        2 
  16 chr16_84253835     ZBoe    C    T      0.5      1        2 
  16 chr16_84253835     ZGre    C    T        0      0        2 
  16 chr16_84253835     ZHar    C    T        0      0        2 
  16 chr16_84253835   Sample    C    T        0      0        2 
  16 chr16_84256303     AAsi    C    T        0      0        2 
  16 chr16_84256303     AKia    C    T        0      0        2 
  16 chr16_84256303     AOna    C    T        0      0        2 
  16 chr16_84256303     ASom    C    T        0      0        2 
  16 chr16_84256303     HCab    C    T        0      0        2 
  16 chr16_84256303     HPrz    C    T        0      0        2 
  16 chr16_84256303     ZBoe    C    T        1      2        2 
  16 chr16_84256303     ZGre    C    T        0      0        2 
  16 chr16_84256303     ZHar    C    T        1      2        2 
  16 chr16_84256303   Sample    C    T        0      0        2 
  16 chr16_84261745     AAsi    C    T        0      0        2 
  16 chr16_84261745     AKia    C    T        0      0        2 
  16 chr16_84261745     AOna    C    T        0      0        2 
  16 chr16_84261745     ASom    C    T        0      0        2 
  16 chr16_84261745     HCab    C    T        0      0        2 
  16 chr16_84261745     HPrz    C    T        0      0        2 
  16 chr16_84261745     ZBoe    C    T        1      2        2 
  16 chr16_84261745     ZGre    C    T      0.5      1        2 
  16 chr16_84261745     ZHar    C    T        0      0        2 
  16 chr16_84261745   Sample    C    T        0      0        2 
  16 chr16_84263986     AAsi    A    C        0      0        2 
  16 chr16_84263986     AKia    A    C        0      0        2 
  16 chr16_84263986     AOna    A    C        0      0        2 
  16 chr16_84263986     ASom    A    C        0      0        2 
  16 chr16_84263986     HCab    A    C        0      0        2 
  16 chr16_84263986     HPrz    A    C        0      0        2 
  16 chr16_84263986     ZBoe    A    C      0.5      1        2 
  16 chr16_84263986     ZGre    A    C        0      0        2 
  16 chr16_84263986     ZHar    A    C        0      0        2 
  16 chr16_84263986   Sample    A    C        0      0        2 
  16 chr16_84264037     AAsi    T    G        0      0        2 
  16 chr16_84264037     AKia    T    G        0      0        2 
  16 chr16_84264037     AOna    T    G        0      0        2 
  16 chr16_84264037     ASom    T    G        0      0        2 
  16 chr16_84264037     HCab    T    G        1      2        2 
  16 chr16_84264037     HPrz    T    G        1      2        2 
  16 chr16_84264037     ZBoe    T    G        0      0        2 
  16 chr16_84264037     ZGre    T    G        0      0        2 
  16 chr16_84264037     ZHar    T    G        0      0        2 
  16 chr16_84264037   Sample    T    G        0      0        2 
  16 chr16_84264700     AAsi    T    C        0      0        2 
  16 chr16_84264700     AKia    T    C        0      0        2 
  16 chr16_84264700     AOna    T    C        0      0        2 
  16 chr16_84264700     ASom    T    C        0      0        2 
  16 chr16_84264700     HCab    T    C        1      2        2 
  16 chr16_84264700     HPrz    T    C        1      2        2 
  16 chr16_84264700     ZBoe    T    C        0      0        2 
  16 chr16_84264700     ZGre    T    C        0      0        2 
  16 chr16_84264700     ZHar    T    C        0      0        2 
  16 chr16_84264700   Sample    T    C        0      0        2 
  16 chr16_84274870     AAsi    A    G        0      0        2 
  16 chr16_84274870     AKia    A    G        0      0        2 
  16 chr16_84274870     AOna    A    G        0      0        2 
  16 chr16_84274870     ASom    A    G        0      0        2 
  16 chr16_84274870     HCab    A    G        0      0        2 
  16 chr16_84274870     HPrz    A    G        0      0        2 
  16 chr16_84274870     ZBoe    A    G        0      0        2 
  16 chr16_84274870     ZGre    A    G        0      0        2 
  16 chr16_84274870     ZHar    A    G      0.5      1        2 
  16 chr16_84274870   Sample    A    G        0      0        2 
  16 chr16_84275792     AAsi    T    G        0      0        2 
  16 chr16_84275792     AKia    T    G        0      0        2 
  16 chr16_84275792     AOna    T    G      0.5      1        2 
  16 chr16_84275792     ASom    T    G        0      0        2 
  16 chr16_84275792     HCab    T    G        0      0        2 
  16 chr16_84275792     HPrz    T    G        0      0        2 
  16 chr16_84275792     ZBoe    T    G        0      0        2 
  16 chr16_84275792     ZGre    T    G        0      0        2 
  16 chr16_84275792     ZHar    T    G        0      0        2 
  16 chr16_84275792   Sample    T    G        0      0        2 
  16 chr16_84280775     AAsi    G    C        0      0        2 
  16 chr16_84280775     AKia    G    C        0      0        2 
  16 chr16_84280775     AOna    G    C        0      0        2 
  16 chr16_84280775     ASom    G    C        0      0        2 
  16 chr16_84280775     HCab    G    C        0      0        2 
  16 chr16_84280775     HPrz    G    C        1      2        2 
  16 chr16_84280775     ZBoe    G    C        0      0        2 
  16 chr16_84280775     ZGre    G    C        0      0        2 
  16 chr16_84280775     ZHar    G    C        0      0        2 
  16 chr16_84280775   Sample    G    C        0      0        2 
  16 chr16_84284895     AAsi    A    T        0      0        2 
  16 chr16_84284895     AKia    A    T        0      0        2 
  16 chr16_84284895     AOna    A    T        0      0        2 
  16 chr16_84284895     ASom    A    T        0      0        2 
  16 chr16_84284895     HCab    A    T        0      0        2 
  16 chr16_84284895     HPrz    A    T      0.5      1        2 
  16 chr16_84284895     ZBoe    A    T        0      0        2 
  16 chr16_84284895     ZGre    A    T        0      0        2 
  16 chr16_84284895     ZHar    A    T        0      0        2 
  16 chr16_84284895   Sample    A    T        0      0        2 
  16 chr16_84292918     AAsi    A    G        0      0        2 
  16 chr16_84292918     AKia    A    G        0      0        2 
  16 chr16_84292918     AOna    A    G        0      0        2 
  16 chr16_84292918     ASom    A    G        0      0        2 
  16 chr16_84292918     HCab    A    G        0      0        2 
  16 chr16_84292918     HPrz    A    G        0      0        2 
  16 chr16_84292918     ZBoe    A    G      0.5      1        2 
  16 chr16_84292918     ZGre    A    G        0      0        2 
  16 chr16_84292918     ZHar    A    G        0      0        2 
  16 chr16_84292918   Sample    A    G        0      0        2 
  16 chr16_84295310     AAsi    T    C        0      0        2 
  16 chr16_84295310     AKia    T    C        0      0        2 
  16 chr16_84295310     AOna    T    C      0.5      1        2 
  16 chr16_84295310     ASom    T    C        0      0        2 
  16 chr16_84295310     HCab    T    C        0      0        2 
  16 chr16_84295310     HPrz    T    C        0      0        2 
  16 chr16_84295310     ZBoe    T    C        0      0        2 
  16 chr16_84295310     ZGre    T    C        0      0        2 
  16 chr16_84295310     ZHar    T    C        0      0        2 
  16 chr16_84295310   Sample    T    C        0      0        2 
  16 chr16_84296248     AAsi    T    C        0      0        2 
  16 chr16_84296248     AKia    T    C        0      0        2 
  16 chr16_84296248     AOna    T    C        1      2        2 
  16 chr16_84296248     ASom    T    C        0      0        2 
  16 chr16_84296248     HCab    T    C        0      0        2 
  16 chr16_84296248     HPrz    T    C        0      0        2 
  16 chr16_84296248     ZBoe    T    C        0      0        2 
  16 chr16_84296248     ZGre    T    C        0      0        2 
  16 chr16_84296248     ZHar    T    C        0      0        2 
  16 chr16_84296248   Sample    T    C        0      0        2 
  16 chr16_84301035     AAsi    A    G        0      0        2 
  16 chr16_84301035     AKia    A    G        0      0        2 
  16 chr16_84301035     AOna    A    G        0      0        2 
  16 chr16_84301035     ASom    A    G        0      0        2 
  16 chr16_84301035     HCab    A    G        0      0        2 
  16 chr16_84301035     HPrz    A    G        0      0        2 
  16 chr16_84301035     ZBoe    A    G      0.5      1        2 
  16 chr16_84301035     ZGre    A    G        0      0        2 
  16 chr16_84301035     ZHar    A    G        0      0        2 
  16 chr16_84301035   Sample    A    G        0      0        2 
  16 chr16_84311843     AAsi    C    T        0      0        2 
  16 chr16_84311843     AKia    C    T        0      0        2 
  16 chr16_84311843     AOna    C    T      0.5      1        2 
  16 chr16_84311843     ASom    C    T        0      0        2 
  16 chr16_84311843     HCab    C    T        0      0        2 
  16 chr16_84311843     HPrz    C    T        0      0        2 
  16 chr16_84311843     ZBoe    C    T        0      0        2 
  16 chr16_84311843     ZGre    C    T        0      0        2 
  16 chr16_84311843     ZHar    C    T        0      0        2 
  16 chr16_84311843   Sample    C    T        0      0        2 
  16 chr16_84315321     AAsi    A    G        0      0        2 
  16 chr16_84315321     AKia    A    G        0      0        2 
  16 chr16_84315321     AOna    A    G        0      0        2 
  16 chr16_84315321     ASom    A    G        0      0        2 
  16 chr16_84315321     HCab    A    G        0      0        2 
  16 chr16_84315321     HPrz    A    G        0      0        2 
  16 chr16_84315321     ZBoe    A    G      0.5      1        2 
  16 chr16_84315321     ZGre    A    G        0      0        2 
  16 chr16_84315321     ZHar    A    G        0      0        2 
  16 chr16_84315321   Sample    A    G        1      2        2 
  16 chr16_84315959     AAsi    G    A        0      0        2 
  16 chr16_84315959     AKia    G    A        0      0        2 
  16 chr16_84315959     AOna    G    A        0      0        2 
  16 chr16_84315959     ASom    G    A        0      0        2 
  16 chr16_84315959     HCab    G    A        1      2        2 
  16 chr16_84315959     HPrz    G    A        1      2        2 
  16 chr16_84315959     ZBoe    G    A        0      0        2 
  16 chr16_84315959     ZGre    G    A        0      0        2 
  16 chr16_84315959     ZHar    G    A        0      0        2 
  16 chr16_84315959   Sample    G    A        0      0        2 
  16 chr16_84319764     AAsi    G    A        0      0        2 
  16 chr16_84319764     AKia    G    A        0      0        2 
  16 chr16_84319764     AOna    G    A        0      0        2 
  16 chr16_84319764     ASom    G    A        0      0        2 
  16 chr16_84319764     HCab    G    A        0      0        2 
  16 chr16_84319764     HPrz    G    A      0.5      1        2 
  16 chr16_84319764     ZBoe    G    A        0      0        2 
  16 chr16_84319764     ZGre    G    A        0      0        2 
  16 chr16_84319764     ZHar    G    A        0      0        2 
  16 chr16_84319764   Sample    G    A        0      0        2 
  16 chr16_84322604     AAsi    C    T        1      2        2 
  16 chr16_84322604     AKia    C    T        0      0        2 
  16 chr16_84322604     AOna    C    T        0      0        2 
  16 chr16_84322604     ASom    C    T        0      0        2 
  16 chr16_84322604     HCab    C    T        0      0        2 
  16 chr16_84322604     HPrz    C    T        0      0        2 
  16 chr16_84322604     ZBoe    C    T        0      0        2 
  16 chr16_84322604     ZGre    C    T        0      0        2 
  16 chr16_84322604     ZHar    C    T        0      0        2 
  16 chr16_84322604   Sample    C    T        1      2        2 
  16 chr16_84322753     AAsi    T    G        0      0        2 
  16 chr16_84322753     AKia    T    G        0      0        2 
  16 chr16_84322753     AOna    T    G        1      2        2 
  16 chr16_84322753     ASom    T    G        0      0        2 
  16 chr16_84322753     HCab    T    G        0      0        2 
  16 chr16_84322753     HPrz    T    G        0      0        2 
  16 chr16_84322753     ZBoe    T    G        0      0        2 
  16 chr16_84322753     ZGre    T    G        0      0        2 
  16 chr16_84322753     ZHar    T    G        0      0        2 
  16 chr16_84322753   Sample    T    G        0      0        2 
  16 chr16_84326510     AAsi    A    C        0      0        2 
  16 chr16_84326510     AKia    A    C        0      0        2 
  16 chr16_84326510     AOna    A    C        0      0        2 
  16 chr16_84326510     ASom    A    C        0      0        2 
  16 chr16_84326510     HCab    A    C        1      2        2 
  16 chr16_84326510     HPrz    A    C      0.5      1        2 
  16 chr16_84326510     ZBoe    A    C        0      0        2 
  16 chr16_84326510     ZGre    A    C        0      0        2 
  16 chr16_84326510     ZHar    A    C        0      0        2 
  16 chr16_84326510   Sample    A    C        0      0        2 
  16 chr16_84327071     AAsi    C    T        0      0        2 
  16 chr16_84327071     AKia    C    T        0      0        2 
  16 chr16_84327071     AOna    C    T        0      0        2 
  16 chr16_84327071     ASom    C    T        0      0        2 
  16 chr16_84327071     HCab    C    T        1      2        2 
  16 chr16_84327071     HPrz    C    T        1      2        2 
  16 chr16_84327071     ZBoe    C    T        0      0        2 
  16 chr16_84327071     ZGre    C    T        0      0        2 
  16 chr16_84327071     ZHar    C    T        0      0        2 
  16 chr16_84327071   Sample    C    T        0      0        2 
  16 chr16_84328436     AAsi    T    C        0      0        2 
  16 chr16_84328436     AKia    T    C        0      0        2 
  16 chr16_84328436     AOna    T    C      0.5      1        2 
  16 chr16_84328436     ASom    T    C        0      0        2 
  16 chr16_84328436     HCab    T    C        0      0        2 
  16 chr16_84328436     HPrz    T    C        0      0        2 
  16 chr16_84328436     ZBoe    T    C        0      0        2 
  16 chr16_84328436     ZGre    T    C        0      0        2 
  16 chr16_84328436     ZHar    T    C        0      0        2 
  16 chr16_84328436   Sample    T    C        0      0        2 
  16 chr16_84330954     AAsi    G    A        0      0        2 
  16 chr16_84330954     AKia    G    A        0      0        2 
  16 chr16_84330954     AOna    G    A        0      0        2 
  16 chr16_84330954     ASom    G    A        0      0        2 
  16 chr16_84330954     HCab    G    A        0      0        2 
  16 chr16_84330954     HPrz    G    A        0      0        2 
  16 chr16_84330954     ZBoe    G    A        0      0        2 
  16 chr16_84330954     ZGre    G    A      0.5      1        2 
  16 chr16_84330954     ZHar    G    A        0      0        2 
  16 chr16_84330954   Sample    G    A        0      0        2 
  16 chr16_84342535     AAsi    T    G        0      0        2 
  16 chr16_84342535     AKia    T    G        0      0        2 
  16 chr16_84342535     AOna    T    G        0      0        2 
  16 chr16_84342535     ASom    T    G        0      0        2 
  16 chr16_84342535     HCab    T    G        1      2        2 
  16 chr16_84342535     HPrz    T    G        1      2        2 
  16 chr16_84342535     ZBoe    T    G        0      0        2 
  16 chr16_84342535     ZGre    T    G        0      0        2 
  16 chr16_84342535     ZHar    T    G        0      0        2 
  16 chr16_84342535   Sample    T    G        0      0        2 
  16 chr16_84342832     AAsi    A    G        0      0        2 
  16 chr16_84342832     AKia    A    G        0      0        2 
  16 chr16_84342832     AOna    A    G        0      0        2 
  16 chr16_84342832     ASom    A    G        0      0        2 
  16 chr16_84342832     HCab    A    G        0      0        2 
  16 chr16_84342832     HPrz    A    G        0      0        2 
  16 chr16_84342832     ZBoe    A    G        0      0        2 
  16 chr16_84342832     ZGre    A    G      0.5      1        2 
  16 chr16_84342832     ZHar    A    G        0      0        2 
  16 chr16_84342832   Sample    A    G        0      0        2 
  16 chr16_84343634     AAsi    A    T        0      0        2 
  16 chr16_84343634     AKia    A    T        0      0        2 
  16 chr16_84343634     AOna    A    T        0      0        2 
  16 chr16_84343634     ASom    A    T        0      0        2 
  16 chr16_84343634     HCab    A    T        0      0        2 
  16 chr16_84343634     HPrz    A    T        0      0        2 
  16 chr16_84343634     ZBoe    A    T      0.5      1        2 
  16 chr16_84343634     ZGre    A    T        0      0        2 
  16 chr16_84343634     ZHar    A    T        0      0        2 
  16 chr16_84343634   Sample    A    T        0      0        2 
  16 chr16_84350948     AAsi    A    G        0      0        2 
  16 chr16_84350948     AKia    A    G        0      0        2 
  16 chr16_84350948     AOna    A    G        0      0        2 
  16 chr16_84350948     ASom    A    G        0      0        2 
  16 chr16_84350948     HCab    A    G        1      2        2 
  16 chr16_84350948     HPrz    A    G        1      2        2 
  16 chr16_84350948     ZBoe    A    G        0      0        2 
  16 chr16_84350948     ZGre    A    G        0      0        2 
  16 chr16_84350948     ZHar    A    G        0      0        2 
  16 chr16_84350948   Sample    A    G        0      0        2 
  16 chr16_84352800     AAsi    C    G        0      0        2 
  16 chr16_84352800     AKia    C    G        0      0        2 
  16 chr16_84352800     AOna    C    G      0.5      1        2 
  16 chr16_84352800     ASom    C    G        0      0        2 
  16 chr16_84352800     HCab    C    G        0      0        2 
  16 chr16_84352800     HPrz    C    G        0      0        2 
  16 chr16_84352800     ZBoe    C    G        0      0        2 
  16 chr16_84352800     ZGre    C    G        0      0        2 
  16 chr16_84352800     ZHar    C    G        0      0        2 
  16 chr16_84352800   Sample    C    G        0      0        2 
  16 chr16_84353783     AAsi    T    C        0      0        2 
  16 chr16_84353783     AKia    T    C        0      0        2 
  16 chr16_84353783     AOna    T    C        0      0        2 
  16 chr16_84353783     ASom    T    C        0      0        2 
  16 chr16_84353783     HCab    T    C        1      2        2 
  16 chr16_84353783     HPrz    T    C        1      2        2 
  16 chr16_84353783     ZBoe    T    C        0      0        2 
  16 chr16_84353783     ZGre    T    C        0      0        2 
  16 chr16_84353783     ZHar    T    C        0      0        2 
  16 chr16_84353783   Sample    T    C        0      0        2 
  16 chr16_84356593     AAsi    A    G        0      0        2 
  16 chr16_84356593     AKia    A    G        0      0        2 
  16 chr16_84356593     AOna    A    G      0.5      1        2 
  16 chr16_84356593     ASom    A    G        0      0        2 
  16 chr16_84356593     HCab    A    G        0      0        2 
  16 chr16_84356593     HPrz    A    G        0      0        2 
  16 chr16_84356593     ZBoe    A    G        0      0        2 
  16 chr16_84356593     ZGre    A    G        0      0        2 
  16 chr16_84356593     ZHar    A    G        0      0        2 
  16 chr16_84356593   Sample    A    G        0      0        2 
  16 chr16_84364224     AAsi    T    C        0      0        2 
  16 chr16_84364224     AKia    T    C        0      0        2 
  16 chr16_84364224     AOna    T    C        0      0        2 
  16 chr16_84364224     ASom    T    C        0      0        2 
  16 chr16_84364224     HCab    T    C        1      2        2 
  16 chr16_84364224     HPrz    T    C        1      2        2 
  16 chr16_84364224     ZBoe    T    C        0      0        2 
  16 chr16_84364224     ZGre    T    C        0      0        2 
  16 chr16_84364224     ZHar    T    C        0      0        2 
  16 chr16_84364224   Sample    T    C        0      0        2 
  16 chr16_84370072     AAsi    A    G        0      0        2 
  16 chr16_84370072     AKia    A    G        0      0        2 
  16 chr16_84370072     AOna    A    G        0      0        2 
  16 chr16_84370072     ASom    A    G        0      0        2 
  16 chr16_84370072     HCab    A    G        1      2        2 
  16 chr16_84370072     HPrz    A    G        1      2        2 
  16 chr16_84370072     ZBoe    A    G        0      0        2 
  16 chr16_84370072     ZGre    A    G        0      0        2 
  16 chr16_84370072     ZHar    A    G        0      0        2 
  16 chr16_84370072   Sample    A    G        0      0        2 
  16 chr16_84370435     AAsi    G    A        0      0        2 
  16 chr16_84370435     AKia    G    A        0      0        2 
  16 chr16_84370435     AOna    G    A        0      0        2 
  16 chr16_84370435     ASom    G    A        0      0        2 
  16 chr16_84370435     HCab    G    A        1      2        2 
  16 chr16_84370435     HPrz    G    A        1      2        2 
  16 chr16_84370435     ZBoe    G    A        0      0        2 
  16 chr16_84370435     ZGre    G    A        0      0        2 
  16 chr16_84370435     ZHar    G    A        0      0        2 
  16 chr16_84370435   Sample    G    A        0      0        2 
  16 chr16_84382744     AAsi    A    G        0      0        2 
  16 chr16_84382744     AKia    A    G        0      0        2 
  16 chr16_84382744     AOna    A    G        0      0        2 
  16 chr16_84382744     ASom    A    G        0      0        2 
  16 chr16_84382744     HCab    A    G        0      0        2 
  16 chr16_84382744     HPrz    A    G        0      0        2 
  16 chr16_84382744     ZBoe    A    G        0      0        2 
  16 chr16_84382744     ZGre    A    G        0      0        2 
  16 chr16_84382744     ZHar    A    G        1      2        2 
  16 chr16_84382744   Sample    A    G        0      0        2 
  16 chr16_84386511     AAsi    T    C        0      0        2 
  16 chr16_84386511     AKia    T    C        0      0        2 
  16 chr16_84386511     AOna    T    C        0      0        2 
  16 chr16_84386511     ASom    T    C        0      0        2 
  16 chr16_84386511     HCab    T    C        0      0        2 
  16 chr16_84386511     HPrz    T    C        0      0        2 
  16 chr16_84386511     ZBoe    T    C        0      0        2 
  16 chr16_84386511     ZGre    T    C        0      0        2 
  16 chr16_84386511     ZHar    T    C        1      2        2 
  16 chr16_84386511   Sample    T    C        0      0        2 
  16 chr16_84389157     AAsi    T    A        0      0        2 
  16 chr16_84389157     AKia    T    A        0      0        2 
  16 chr16_84389157     AOna    T    A      0.5      1        2 
  16 chr16_84389157     ASom    T    A        0      0        2 
  16 chr16_84389157     HCab    T    A        0      0        2 
  16 chr16_84389157     HPrz    T    A        0      0        2 
  16 chr16_84389157     ZBoe    T    A        0      0        2 
  16 chr16_84389157     ZGre    T    A        0      0        2 
  16 chr16_84389157     ZHar    T    A        0      0        2 
  16 chr16_84389157   Sample    T    A        0      0        2 
  16 chr16_84389263     AAsi    T    G        0      0        2 
  16 chr16_84389263     AKia    T    G        0      0        2 
  16 chr16_84389263     AOna    T    G        0      0        2 
  16 chr16_84389263     ASom    T    G        0      0        2 
  16 chr16_84389263     HCab    T    G        1      2        2 
  16 chr16_84389263     HPrz    T    G        1      2        2 
  16 chr16_84389263     ZBoe    T    G        0      0        2 
  16 chr16_84389263     ZGre    T    G        0      0        2 
  16 chr16_84389263     ZHar    T    G        0      0        2 
  16 chr16_84389263   Sample    T    G        0      0        2 
  16 chr16_84390725     AAsi    A    T        0      0        2 
  16 chr16_84390725     AKia    A    T        1      2        2 
  16 chr16_84390725     AOna    A    T        0      0        2 
  16 chr16_84390725     ASom    A    T        0      0        2 
  16 chr16_84390725     HCab    A    T        0      0        2 
  16 chr16_84390725     HPrz    A    T        0      0        2 
  16 chr16_84390725     ZBoe    A    T        0      0        2 
  16 chr16_84390725     ZGre    A    T        0      0        2 
  16 chr16_84390725     ZHar    A    T        0      0        2 
  16 chr16_84390725   Sample    A    T        0      0        2 
  16 chr16_84403378     AAsi    A    T        0      0        2 
  16 chr16_84403378     AKia    A    T        0      0        2 
  16 chr16_84403378     AOna    A    T      0.5      1        2 
  16 chr16_84403378     ASom    A    T        0      0        2 
  16 chr16_84403378     HCab    A    T        0      0        2 
  16 chr16_84403378     HPrz    A    T        0      0        2 
  16 chr16_84403378     ZBoe    A    T        0      0        2 
  16 chr16_84403378     ZGre    A    T        0      0        2 
  16 chr16_84403378     ZHar    A    T        0      0        2 
  16 chr16_84403378   Sample    A    T        0      0        2 
  16 chr16_84403599     AAsi    C    T        0      0        2 
  16 chr16_84403599     AKia    C    T      0.5      1        2 
  16 chr16_84403599     AOna    C    T      0.5      1        2 
  16 chr16_84403599     ASom    C    T        0      0        2 
  16 chr16_84403599     HCab    C    T        0      0        2 
  16 chr16_84403599     HPrz    C    T        0      0        2 
  16 chr16_84403599     ZBoe    C    T        0      0        2 
  16 chr16_84403599     ZGre    C    T        0      0        2 
  16 chr16_84403599     ZHar    C    T        0      0        2 
  16 chr16_84403599   Sample    C    T        0      0        2 
  16 chr16_84408564     AAsi    C    T        0      0        2 
  16 chr16_84408564     AKia    C    T        0      0        2 
  16 chr16_84408564     AOna    C    T        0      0        2 
  16 chr16_84408564     ASom    C    T        0      0        2 
  16 chr16_84408564     HCab    C    T        0      0        2 
  16 chr16_84408564     HPrz    C    T        0      0        2 
  16 chr16_84408564     ZBoe    C    T      0.5      1        2 
  16 chr16_84408564     ZGre    C    T        0      0        2 
  16 chr16_84408564     ZHar    C    T        0      0        2 
  16 chr16_84408564   Sample    C    T        0      0        2 
  16 chr16_84409541     AAsi    T    G        0      0        2 
  16 chr16_84409541     AKia    T    G      0.5      1        2 
  16 chr16_84409541     AOna    T    G        0      0        2 
  16 chr16_84409541     ASom    T    G        0      0        2 
  16 chr16_84409541     HCab    T    G        0      0        2 
  16 chr16_84409541     HPrz    T    G        0      0        2 
  16 chr16_84409541     ZBoe    T    G        0      0        2 
  16 chr16_84409541     ZGre    T    G        0      0        2 
  16 chr16_84409541     ZHar    T    G        0      0        2 
  16 chr16_84409541   Sample    T    G        0      0        2 
  16 chr16_84421855     AAsi    C    G        0      0        2 
  16 chr16_84421855     AKia    C    G        0      0        2 
  16 chr16_84421855     AOna    C    G        0      0        2 
  16 chr16_84421855     ASom    C    G        0      0        2 
  16 chr16_84421855     HCab    C    G        1      2        2 
  16 chr16_84421855     HPrz    C    G        1      2        2 
  16 chr16_84421855     ZBoe    C    G        0      0        2 
  16 chr16_84421855     ZGre    C    G        0      0        2 
  16 chr16_84421855     ZHar    C    G        0      0        2 
  16 chr16_84421855   Sample    C    G        0      0        2 
  16 chr16_84425882     AAsi    G    A        0      0        2 
  16 chr16_84425882     AKia    G    A      0.5      1        2 
  16 chr16_84425882     AOna    G    A        0      0        2 
  16 chr16_84425882     ASom    G    A        0      0        2 
  16 chr16_84425882     HCab    G    A        0      0        2 
  16 chr16_84425882     HPrz    G    A        0      0        2 
  16 chr16_84425882     ZBoe    G    A        0      0        2 
  16 chr16_84425882     ZGre    G    A        0      0        2 
  16 chr16_84425882     ZHar    G    A        0      0        2 
  16 chr16_84425882   Sample    G    A        0      0        2 
  16 chr16_84426458     AAsi    T    C        0      0        2 
  16 chr16_84426458     AKia    T    C        0      0        2 
  16 chr16_84426458     AOna    T    C        0      0        2 
  16 chr16_84426458     ASom    T    C        0      0        2 
  16 chr16_84426458     HCab    T    C        1      2        2 
  16 chr16_84426458     HPrz    T    C      0.5      1        2 
  16 chr16_84426458     ZBoe    T    C        0      0        2 
  16 chr16_84426458     ZGre    T    C        0      0        2 
  16 chr16_84426458     ZHar    T    C        0      0        2 
  16 chr16_84426458   Sample    T    C        0      0        2 
  16 chr16_84439288     AAsi    C    T        0      0        2 
  16 chr16_84439288     AKia    C    T        0      0        2 
  16 chr16_84439288     AOna    C    T        0      0        2 
  16 chr16_84439288     ASom    C    T        1      2        2 
  16 chr16_84439288     HCab    C    T        0      0        2 
  16 chr16_84439288     HPrz    C    T        0      0        2 
  16 chr16_84439288     ZBoe    C    T        0      0        2 
  16 chr16_84439288     ZGre    C    T        0      0        2 
  16 chr16_84439288     ZHar    C    T        0      0        2 
  16 chr16_84439288   Sample    C    T        0      0        2 
  16 chr16_84455287     AAsi    C    T        0      0        2 
  16 chr16_84455287     AKia    C    T        0      0        2 
  16 chr16_84455287     AOna    C    T        0      0        2 
  16 chr16_84455287     ASom    C    T        0      0        2 
  16 chr16_84455287     HCab    C    T        0      0        2 
  16 chr16_84455287     HPrz    C    T        0      0        2 
  16 chr16_84455287     ZBoe    C    T        0      0        2 
  16 chr16_84455287     ZGre    C    T        0      0        2 
  16 chr16_84455287     ZHar    C    T        1      2        2 
  16 chr16_84455287   Sample    C    T        0      0        2 
  16 chr16_84455420     AAsi    A    G        0      0        2 
  16 chr16_84455420     AKia    A    G        0      0        2 
  16 chr16_84455420     AOna    A    G      0.5      1        2 
  16 chr16_84455420     ASom    A    G        0      0        2 
  16 chr16_84455420     HCab    A    G        0      0        2 
  16 chr16_84455420     HPrz    A    G        0      0        2 
  16 chr16_84455420     ZBoe    A    G        0      0        2 
  16 chr16_84455420     ZGre    A    G        0      0        2 
  16 chr16_84455420     ZHar    A    G        0      0        2 
  16 chr16_84455420   Sample    A    G        0      0        2 
  16 chr16_84456276     AAsi    G    A        0      0        2 
  16 chr16_84456276     AKia    G    A        0      0        2 
  16 chr16_84456276     AOna    G    A        0      0        2 
  16 chr16_84456276     ASom    G    A        1      2        2 
  16 chr16_84456276     HCab    G    A        0      0        2 
  16 chr16_84456276     HPrz    G    A        0      0        2 
  16 chr16_84456276     ZBoe    G    A        0      0        2 
  16 chr16_84456276     ZGre    G    A        0      0        2 
  16 chr16_84456276     ZHar    G    A        0      0        2 
  16 chr16_84456276   Sample    G    A        0      0        2 
  16 chr16_84457783     AAsi    G    A        0      0        2 
  16 chr16_84457783     AKia    G    A        0      0        2 
  16 chr16_84457783     AOna    G    A        0      0        2 
  16 chr16_84457783     ASom    G    A        0      0        2 
  16 chr16_84457783     HCab    G    A        0      0        2 
  16 chr16_84457783     HPrz    G    A        0      0        2 
  16 chr16_84457783     ZBoe    G    A        1      2        2 
  16 chr16_84457783     ZGre    G    A        0      0        2 
  16 chr16_84457783     ZHar    G    A        0      0        2 
  16 chr16_84457783   Sample    G    A        0      0        2 
  16 chr16_84460739     AAsi    G    A        0      0        2 
  16 chr16_84460739     AKia    G    A        1      2        2 
  16 chr16_84460739     AOna    G    A        0      0        2 
  16 chr16_84460739     ASom    G    A        0      0        2 
  16 chr16_84460739     HCab    G    A        0      0        2 
  16 chr16_84460739     HPrz    G    A        0      0        2 
  16 chr16_84460739     ZBoe    G    A        0      0        2 
  16 chr16_84460739     ZGre    G    A        0      0        2 
  16 chr16_84460739     ZHar    G    A        0      0        2 
  16 chr16_84460739   Sample    G    A        0      0        2 
  16 chr16_84465093     AAsi    T    C        0      0        2 
  16 chr16_84465093     AKia    T    C        0      0        2 
  16 chr16_84465093     AOna    T    C        0      0        2 
  16 chr16_84465093     ASom    T    C        0      0        2 
  16 chr16_84465093     HCab    T    C        0      0        2 
  16 chr16_84465093     HPrz    T    C        0      0        2 
  16 chr16_84465093     ZBoe    T    C        0      0        2 
  16 chr16_84465093     ZGre    T    C        0      0        2 
  16 chr16_84465093     ZHar    T    C      0.5      1        2 
  16 chr16_84465093   Sample    T    C        0      0        2 
  16 chr16_84472388     AAsi    C    T        0      0        2 
  16 chr16_84472388     AKia    C    T        0      0        2 
  16 chr16_84472388     AOna    C    T      0.5      1        2 
  16 chr16_84472388     ASom    C    T        0      0        2 
  16 chr16_84472388     HCab    C    T        0      0        2 
  16 chr16_84472388     HPrz    C    T        0      0        2 
  16 chr16_84472388     ZBoe    C    T        0      0        2 
  16 chr16_84472388     ZGre    C    T        0      0        2 
  16 chr16_84472388     ZHar    C    T        0      0        2 
  16 chr16_84472388   Sample    C    T        0      0        2 
  16 chr16_84476612     AAsi    C    T        0      0        2 
  16 chr16_84476612     AKia    C    T        1      2        2 
  16 chr16_84476612     AOna    C    T        1      2        2 
  16 chr16_84476612     ASom    C    T        0      0        2 
  16 chr16_84476612     HCab    C    T        0      0        2 
  16 chr16_84476612     HPrz    C    T        0      0        2 
  16 chr16_84476612     ZBoe    C    T        0      0        2 
  16 chr16_84476612     ZGre    C    T        0      0        2 
  16 chr16_84476612     ZHar    C    T        0      0        2 
  16 chr16_84476612   Sample    C    T        0      0        2 
  16 chr16_84483892     AAsi    T    C        0      0        2 
  16 chr16_84483892     AKia    T    C        0      0        2 
  16 chr16_84483892     AOna    T    C        0      0        2 
  16 chr16_84483892     ASom    T    C        0      0        2 
  16 chr16_84483892     HCab    T    C        1      2        2 
  16 chr16_84483892     HPrz    T    C        1      2        2 
  16 chr16_84483892     ZBoe    T    C        0      0        2 
  16 chr16_84483892     ZGre    T    C        0      0        2 
  16 chr16_84483892     ZHar    T    C        0      0        2 
  16 chr16_84483892   Sample    T    C        0      0        2 
  16 chr16_84487426     AAsi    T    C        0      0        2 
  16 chr16_84487426     AKia    T    C        0      0        2 
  16 chr16_84487426     AOna    T    C        0      0        2 
  16 chr16_84487426     ASom    T    C        0      0        2 
  16 chr16_84487426     HCab    T    C        0      0        2 
  16 chr16_84487426     HPrz    T    C        0      0        2 
  16 chr16_84487426     ZBoe    T    C        0      0        2 
  16 chr16_84487426     ZGre    T    C        1      2        2 
  16 chr16_84487426     ZHar    T    C        0      0        2 
  16 chr16_84487426   Sample    T    C        0      0        2 
  16 chr16_84487485     AAsi    G    A        0      0        2 
  16 chr16_84487485     AKia    G    A        0      0        2 
  16 chr16_84487485     AOna    G    A        0      0        2 
  16 chr16_84487485     ASom    G    A        0      0        2 
  16 chr16_84487485     HCab    G    A        0      0        2 
  16 chr16_84487485     HPrz    G    A        0      0        2 
  16 chr16_84487485     ZBoe    G    A        0      0        2 
  16 chr16_84487485     ZGre    G    A        1      2        2 
  16 chr16_84487485     ZHar    G    A        0      0        2 
  16 chr16_84487485   Sample    G    A        0      0        2 
  16 chr16_84492144     AAsi    G    A        0      0        2 
  16 chr16_84492144     AKia    G    A        0      0        2 
  16 chr16_84492144     AOna    G    A        0      0        2 
  16 chr16_84492144     ASom    G    A        0      0        2 
  16 chr16_84492144     HCab    G    A        0      0        2 
  16 chr16_84492144     HPrz    G    A        0      0        2 
  16 chr16_84492144     ZBoe    G    A      0.5      1        2 
  16 chr16_84492144     ZGre    G    A        0      0        2 
  16 chr16_84492144     ZHar    G    A        0      0        2 
  16 chr16_84492144   Sample    G    A        0      0        2 
  16 chr16_84503703     AAsi    T    C        0      0        2 
  16 chr16_84503703     AKia    T    C        0      0        2 
  16 chr16_84503703     AOna    T    C        0      0        2 
  16 chr16_84503703     ASom    T    C        0      0        2 
  16 chr16_84503703     HCab    T    C        0      0        2 
  16 chr16_84503703     HPrz    T    C        0      0        2 
  16 chr16_84503703     ZBoe    T    C        0      0        2 
  16 chr16_84503703     ZGre    T    C        1      2        2 
  16 chr16_84503703     ZHar    T    C        0      0        2 
  16 chr16_84503703   Sample    T    C        0      0        2 
  16 chr16_84505737     AAsi    G    A        0      0        2 
  16 chr16_84505737     AKia    G    A        0      0        2 
  16 chr16_84505737     AOna    G    A        0      0        2 
  16 chr16_84505737     ASom    G    A        0      0        2 
  16 chr16_84505737     HCab    G    A        1      2        2 
  16 chr16_84505737     HPrz    G    A        1      2        2 
  16 chr16_84505737     ZBoe    G    A        0      0        2 
  16 chr16_84505737     ZGre    G    A        0      0        2 
  16 chr16_84505737     ZHar    G    A        0      0        2 
  16 chr16_84505737   Sample    G    A        0      0        2 
  16 chr16_84510065     AAsi    C    T      0.5      1        2 
  16 chr16_84510065     AKia    C    T        0      0        2 
  16 chr16_84510065     AOna    C    T        0      0        2 
  16 chr16_84510065     ASom    C    T        0      0        2 
  16 chr16_84510065     HCab    C    T        0      0        2 
  16 chr16_84510065     HPrz    C    T        0      0        2 
  16 chr16_84510065     ZBoe    C    T        0      0        2 
  16 chr16_84510065     ZGre    C    T        0      0        2 
  16 chr16_84510065     ZHar    C    T        0      0        2 
  16 chr16_84510065   Sample    C    T        1      2        2 
  16 chr16_84512088     AAsi    C    A        0      0        2 
  16 chr16_84512088     AKia    C    A        0      0        2 
  16 chr16_84512088     AOna    C    A        0      0        2 
  16 chr16_84512088     ASom    C    A        0      0        2 
  16 chr16_84512088     HCab    C    A        0      0        2 
  16 chr16_84512088     HPrz    C    A        0      0        2 
  16 chr16_84512088     ZBoe    C    A        0      0        2 
  16 chr16_84512088     ZGre    C    A        0      0        2 
  16 chr16_84512088     ZHar    C    A      0.5      1        2 
  16 chr16_84512088   Sample    C    A        0      0        2 
  16 chr16_84513894     AAsi    G    A        1      2        2 
  16 chr16_84513894     AKia    G    A        0      0        2 
  16 chr16_84513894     AOna    G    A        0      0        2 
  16 chr16_84513894     ASom    G    A        0      0        2 
  16 chr16_84513894     HCab    G    A        0      0        2 
  16 chr16_84513894     HPrz    G    A        0      0        2 
  16 chr16_84513894     ZBoe    G    A        0      0        2 
  16 chr16_84513894     ZGre    G    A        0      0        2 
  16 chr16_84513894     ZHar    G    A        0      0        2 
  16 chr16_84513894   Sample    G    A        1      2        2 
  16 chr16_84516171     AAsi    G    T        0      0        2 
  16 chr16_84516171     AKia    G    T        0      0        2 
  16 chr16_84516171     AOna    G    T        0      0        2 
  16 chr16_84516171     ASom    G    T        0      0        2 
  16 chr16_84516171     HCab    G    T        0      0        2 
  16 chr16_84516171     HPrz    G    T        0      0        2 
  16 chr16_84516171     ZBoe    G    T        0      0        2 
  16 chr16_84516171     ZGre    G    T        1      2        2 
  16 chr16_84516171     ZHar    G    T        0      0        2 
  16 chr16_84516171   Sample    G    T        0      0        2 
  16 chr16_84521799     AAsi    C    A        0      0        2 
  16 chr16_84521799     AKia    C    A        0      0        2 
  16 chr16_84521799     AOna    C    A        0      0        2 
  16 chr16_84521799     ASom    C    A        0      0        2 
  16 chr16_84521799     HCab    C    A        0      0        2 
  16 chr16_84521799     HPrz    C    A        0      0        2 
  16 chr16_84521799     ZBoe    C    A        1      2        2 
  16 chr16_84521799     ZGre    C    A        0      0        2 
  16 chr16_84521799     ZHar    C    A        0      0        2 
  16 chr16_84521799   Sample    C    A        0      0        2 
  16 chr16_84529102     AAsi    C    T        0      0        2 
  16 chr16_84529102     AKia    C    T        0      0        2 
  16 chr16_84529102     AOna    C    T        0      0        2 
  16 chr16_84529102     ASom    C    T        0      0        2 
  16 chr16_84529102     HCab    C    T        1      2        2 
  16 chr16_84529102     HPrz    C    T        1      2        2 
  16 chr16_84529102     ZBoe    C    T        0      0        2 
  16 chr16_84529102     ZGre    C    T        0      0        2 
  16 chr16_84529102     ZHar    C    T        0      0        2 
  16 chr16_84529102   Sample    C    T        0      0        2 
  16 chr16_84529862     AAsi    G    A        0      0        2 
  16 chr16_84529862     AKia    G    A        0      0        2 
  16 chr16_84529862     AOna    G    A        0      0        2 
  16 chr16_84529862     ASom    G    A        0      0        2 
  16 chr16_84529862     HCab    G    A        1      2        2 
  16 chr16_84529862     HPrz    G    A        1      2        2 
  16 chr16_84529862     ZBoe    G    A        0      0        2 
  16 chr16_84529862     ZGre    G    A        0      0        2 
  16 chr16_84529862     ZHar    G    A        0      0        2 
  16 chr16_84529862   Sample    G    A        0      0        2 
  16 chr16_84533660     AAsi    A    G        0      0        2 
  16 chr16_84533660     AKia    A    G        0      0        2 
  16 chr16_84533660     AOna    A    G        0      0        2 
  16 chr16_84533660     ASom    A    G        0      0        2 
  16 chr16_84533660     HCab    A    G        0      0        2 
  16 chr16_84533660     HPrz    A    G        0      0        2 
  16 chr16_84533660     ZBoe    A    G        0      0        2 
  16 chr16_84533660     ZGre    A    G        0      0        2 
  16 chr16_84533660     ZHar    A    G        1      2        2 
  16 chr16_84533660   Sample    A    G        0      0        2 
  16 chr16_84553977     AAsi    T    C        0      0        2 
  16 chr16_84553977     AKia    T    C        0      0        2 
  16 chr16_84553977     AOna    T    C        0      0        2 
  16 chr16_84553977     ASom    T    C        0      0        2 
  16 chr16_84553977     HCab    T    C        0      0        2 
  16 chr16_84553977     HPrz    T    C        0      0        2 
  16 chr16_84553977     ZBoe    T    C        0      0        2 
  16 chr16_84553977     ZGre    T    C        0      0        2 
  16 chr16_84553977     ZHar    T    C      0.5      1        2 
  16 chr16_84553977   Sample    T    C        0      0        2 
  16 chr16_84556214     AAsi    G    C        0      0        2 
  16 chr16_84556214     AKia    G    C        0      0        2 
  16 chr16_84556214     AOna    G    C        0      0        2 
  16 chr16_84556214     ASom    G    C        0      0        2 
  16 chr16_84556214     HCab    G    C        0      0        2 
  16 chr16_84556214     HPrz    G    C        0      0        2 
  16 chr16_84556214     ZBoe    G    C      0.5      1        2 
  16 chr16_84556214     ZGre    G    C        0      0        2 
  16 chr16_84556214     ZHar    G    C        0      0        2 
  16 chr16_84556214   Sample    G    C        0      0        2 
  16 chr16_84557565     AAsi    G    C        0      0        2 
  16 chr16_84557565     AKia    G    C        1      2        2 
  16 chr16_84557565     AOna    G    C        1      2        2 
  16 chr16_84557565     ASom    G    C        0      0        2 
  16 chr16_84557565     HCab    G    C        0      0        2 
  16 chr16_84557565     HPrz    G    C        0      0        2 
  16 chr16_84557565     ZBoe    G    C        0      0        2 
  16 chr16_84557565     ZGre    G    C        0      0        2 
  16 chr16_84557565     ZHar    G    C        0      0        2 
  16 chr16_84557565   Sample    G    C        0      0        2 
  16 chr16_84568174     AAsi    A    G        0      0        2 
  16 chr16_84568174     AKia    A    G        0      0        2 
  16 chr16_84568174     AOna    A    G        0      0        2 
  16 chr16_84568174     ASom    A    G        0      0        2 
  16 chr16_84568174     HCab    A    G        0      0        2 
  16 chr16_84568174     HPrz    A    G        0      0        2 
  16 chr16_84568174     ZBoe    A    G        0      0        2 
  16 chr16_84568174     ZGre    A    G        0      0        2 
  16 chr16_84568174     ZHar    A    G      0.5      1        2 
  16 chr16_84568174   Sample    A    G        0      0        2 
  16 chr16_84568931     AAsi    A    G      0.5      1        2 
  16 chr16_84568931     AKia    A    G        0      0        2 
  16 chr16_84568931     AOna    A    G        0      0        2 
  16 chr16_84568931     ASom    A    G        0      0        2 
  16 chr16_84568931     HCab    A    G        0      0        2 
  16 chr16_84568931     HPrz    A    G        0      0        2 
  16 chr16_84568931     ZBoe    A    G        0      0        2 
  16 chr16_84568931     ZGre    A    G        0      0        2 
  16 chr16_84568931     ZHar    A    G        0      0        2 
  16 chr16_84568931   Sample    A    G        0      0        2 
  16 chr16_84569224     AAsi    C    G        0      0        2 
  16 chr16_84569224     AKia    C    G        0      0        2 
  16 chr16_84569224     AOna    C    G        0      0        2 
  16 chr16_84569224     ASom    C    G        0      0        2 
  16 chr16_84569224     HCab    C    G        1      2        2 
  16 chr16_84569224     HPrz    C    G        1      2        2 
  16 chr16_84569224     ZBoe    C    G        0      0        2 
  16 chr16_84569224     ZGre    C    G        0      0        2 
  16 chr16_84569224     ZHar    C    G        0      0        2 
  16 chr16_84569224   Sample    C    G        0      0        2 
  16 chr16_84569900     AAsi    C    A        0      0        2 
  16 chr16_84569900     AKia    C    A        1      2        2 
  16 chr16_84569900     AOna    C    A        1      2        2 
  16 chr16_84569900     ASom    C    A        0      0        2 
  16 chr16_84569900     HCab    C    A        0      0        2 
  16 chr16_84569900     HPrz    C    A        0      0        2 
  16 chr16_84569900     ZBoe    C    A        0      0        2 
  16 chr16_84569900     ZGre    C    A        0      0        2 
  16 chr16_84569900     ZHar    C    A        0      0        2 
  16 chr16_84569900   Sample    C    A        0      0        2 
  16 chr16_84573181     AAsi    A    G        0      0        2 
  16 chr16_84573181     AKia    A    G        0      0        2 
  16 chr16_84573181     AOna    A    G        0      0        2 
  16 chr16_84573181     ASom    A    G        0      0        2 
  16 chr16_84573181     HCab    A    G        0      0        2 
  16 chr16_84573181     HPrz    A    G        0      0        2 
  16 chr16_84573181     ZBoe    A    G        1      2        2 
  16 chr16_84573181     ZGre    A    G        1      2        2 
  16 chr16_84573181     ZHar    A    G        1      2        2 
  16 chr16_84573181   Sample    A    G        0      0        2 
  16 chr16_84573482     AAsi    G    A        1      2        2 
  16 chr16_84573482     AKia    G    A        0      0        2 
  16 chr16_84573482     AOna    G    A        0      0        2 
  16 chr16_84573482     ASom    G    A        1      2        2 
  16 chr16_84573482     HCab    G    A        0      0        2 
  16 chr16_84573482     HPrz    G    A        0      0        2 
  16 chr16_84573482     ZBoe    G    A        0      0        2 
  16 chr16_84573482     ZGre    G    A        0      0        2 
  16 chr16_84573482     ZHar    G    A        0      0        2 
  16 chr16_84573482   Sample    G    A        1      2        2 
  16 chr16_84577554     AAsi    A    T        0      0        2 
  16 chr16_84577554     AKia    A    T        0      0        2 
  16 chr16_84577554     AOna    A    T      0.5      1        2 
  16 chr16_84577554     ASom    A    T        0      0        2 
  16 chr16_84577554     HCab    A    T        0      0        2 
  16 chr16_84577554     HPrz    A    T        0      0        2 
  16 chr16_84577554     ZBoe    A    T        0      0        2 
  16 chr16_84577554     ZGre    A    T        0      0        2 
  16 chr16_84577554     ZHar    A    T        0      0        2 
  16 chr16_84577554   Sample    A    T        0      0        2 
  16 chr16_84578724     AAsi    T    A        0      0        2 
  16 chr16_84578724     AKia    T    A        0      0        2 
  16 chr16_84578724     AOna    T    A        0      0        2 
  16 chr16_84578724     ASom    T    A        0      0        2 
  16 chr16_84578724     HCab    T    A        0      0        2 
  16 chr16_84578724     HPrz    T    A        0      0        2 
  16 chr16_84578724     ZBoe    T    A      0.5      1        2 
  16 chr16_84578724     ZGre    T    A        0      0        2 
  16 chr16_84578724     ZHar    T    A        0      0        2 
  16 chr16_84578724   Sample    T    A        0      0        2 
  16 chr16_84583867     AAsi    G    A        0      0        2 
  16 chr16_84583867     AKia    G    A        0      0        2 
  16 chr16_84583867     AOna    G    A      0.5      1        2 
  16 chr16_84583867     ASom    G    A        0      0        2 
  16 chr16_84583867     HCab    G    A        0      0        2 
  16 chr16_84583867     HPrz    G    A        0      0        2 
  16 chr16_84583867     ZBoe    G    A        0      0        2 
  16 chr16_84583867     ZGre    G    A        0      0        2 
  16 chr16_84583867     ZHar    G    A        0      0        2 
  16 chr16_84583867   Sample    G    A        0      0        2 
  16 chr16_84590018     AAsi    A    G        0      0        2 
  16 chr16_84590018     AKia    A    G        0      0        2 
  16 chr16_84590018     AOna    A    G        0      0        2 
  16 chr16_84590018     ASom    A    G        0      0        2 
  16 chr16_84590018     HCab    A    G        0      0        2 
  16 chr16_84590018     HPrz    A    G        0      0        2 
  16 chr16_84590018     ZBoe    A    G        0      0        2 
  16 chr16_84590018     ZGre    A    G        0      0        2 
  16 chr16_84590018     ZHar    A    G        1      2        2 
  16 chr16_84590018   Sample    A    G        0      0        2 
  16 chr16_84595115     AAsi    T    C        0      0        2 
  16 chr16_84595115     AKia    T    C        1      2        2 
  16 chr16_84595115     AOna    T    C        1      2        2 
  16 chr16_84595115     ASom    T    C        0      0        2 
  16 chr16_84595115     HCab    T    C        0      0        2 
  16 chr16_84595115     HPrz    T    C        0      0        2 
  16 chr16_84595115     ZBoe    T    C        0      0        2 
  16 chr16_84595115     ZGre    T    C        0      0        2 
  16 chr16_84595115     ZHar    T    C        0      0        2 
  16 chr16_84595115   Sample    T    C        0      0        2 
  16 chr16_84614330     AAsi    T    G      0.5      1        2 
  16 chr16_84614330     AKia    T    G        0      0        2 
  16 chr16_84614330     AOna    T    G        0      0        2 
  16 chr16_84614330     ASom    T    G        0      0        2 
  16 chr16_84614330     HCab    T    G        0      0        2 
  16 chr16_84614330     HPrz    T    G        0      0        2 
  16 chr16_84614330     ZBoe    T    G        0      0        2 
  16 chr16_84614330     ZGre    T    G        0      0        2 
  16 chr16_84614330     ZHar    T    G        0      0        2 
  16 chr16_84614330   Sample    T    G        0      0        2 
  16 chr16_84617247     AAsi    T    C        0      0        2 
  16 chr16_84617247     AKia    T    C        0      0        2 
  16 chr16_84617247     AOna    T    C        0      0        2 
  16 chr16_84617247     ASom    T    C        0      0        2 
  16 chr16_84617247     HCab    T    C        0      0        2 
  16 chr16_84617247     HPrz    T    C        0      0        2 
  16 chr16_84617247     ZBoe    T    C      0.5      1        2 
  16 chr16_84617247     ZGre    T    C        0      0        2 
  16 chr16_84617247     ZHar    T    C        0      0        2 
  16 chr16_84617247   Sample    T    C        0      0        2 
  16 chr16_84622152     AAsi    A    G      0.5      1        2 
  16 chr16_84622152     AKia    A    G        0      0        2 
  16 chr16_84622152     AOna    A    G        0      0        2 
  16 chr16_84622152     ASom    A    G        0      0        2 
  16 chr16_84622152     HCab    A    G        0      0        2 
  16 chr16_84622152     HPrz    A    G        0      0        2 
  16 chr16_84622152     ZBoe    A    G        0      0        2 
  16 chr16_84622152     ZGre    A    G        0      0        2 
  16 chr16_84622152     ZHar    A    G        0      0        2 
  16 chr16_84622152   Sample    A    G        0      0        2 
  16 chr16_84622959     AAsi    G    A        0      0        2 
  16 chr16_84622959     AKia    G    A        0      0        2 
  16 chr16_84622959     AOna    G    A        0      0        2 
  16 chr16_84622959     ASom    G    A        0      0        2 
  16 chr16_84622959     HCab    G    A        0      0        2 
  16 chr16_84622959     HPrz    G    A        0      0        2 
  16 chr16_84622959     ZBoe    G    A        1      2        2 
  16 chr16_84622959     ZGre    G    A        0      0        2 
  16 chr16_84622959     ZHar    G    A        0      0        2 
  16 chr16_84622959   Sample    G    A        0      0        2 
  16 chr16_84624047     AAsi    A    G        0      0        2 
  16 chr16_84624047     AKia    A    G        0      0        2 
  16 chr16_84624047     AOna    A    G        0      0        2 
  16 chr16_84624047     ASom    A    G        0      0        2 
  16 chr16_84624047     HCab    A    G        0      0        2 
  16 chr16_84624047     HPrz    A    G        0      0        2 
  16 chr16_84624047     ZBoe    A    G        0      0        2 
  16 chr16_84624047     ZGre    A    G        0      0        2 
  16 chr16_84624047     ZHar    A    G      0.5      1        2 
  16 chr16_84624047   Sample    A    G        0      0        2 
  16 chr16_84632231     AAsi    C    T        0      0        2 
  16 chr16_84632231     AKia    C    T        0      0        2 
  16 chr16_84632231     AOna    C    T      0.5      1        2 
  16 chr16_84632231     ASom    C    T        0      0        2 
  16 chr16_84632231     HCab    C    T        0      0        2 
  16 chr16_84632231     HPrz    C    T        0      0        2 
  16 chr16_84632231     ZBoe    C    T        0      0        2 
  16 chr16_84632231     ZGre    C    T        0      0        2 
  16 chr16_84632231     ZHar    C    T        0      0        2 
  16 chr16_84632231   Sample    C    T        0      0        2 
  16 chr16_84644819     AAsi    G    C        0      0        2 
  16 chr16_84644819     AKia    G    C        0      0        2 
  16 chr16_84644819     AOna    G    C        0      0        2 
  16 chr16_84644819     ASom    G    C        0      0        2 
  16 chr16_84644819     HCab    G    C        0      0        2 
  16 chr16_84644819     HPrz    G    C        0      0        2 
  16 chr16_84644819     ZBoe    G    C      0.5      1        2 
  16 chr16_84644819     ZGre    G    C        0      0        2 
  16 chr16_84644819     ZHar    G    C        0      0        2 
  16 chr16_84644819   Sample    G    C        0      0        2 
  16 chr16_84644974     AAsi    G    T        0      0        2 
  16 chr16_84644974     AKia    G    T        0      0        2 
  16 chr16_84644974     AOna    G    T        0      0        2 
  16 chr16_84644974     ASom    G    T        0      0        2 
  16 chr16_84644974     HCab    G    T        0      0        2 
  16 chr16_84644974     HPrz    G    T        0      0        2 
  16 chr16_84644974     ZBoe    G    T      0.5      1        2 
  16 chr16_84644974     ZGre    G    T        0      0        2 
  16 chr16_84644974     ZHar    G    T        0      0        2 
  16 chr16_84644974   Sample    G    T        0      0        2 
  16 chr16_84645139     AAsi    C    A        0      0        2 
  16 chr16_84645139     AKia    C    A        0      0        2 
  16 chr16_84645139     AOna    C    A        0      0        2 
  16 chr16_84645139     ASom    C    A        1      2        2 
  16 chr16_84645139     HCab    C    A        0      0        2 
  16 chr16_84645139     HPrz    C    A        0      0        2 
  16 chr16_84645139     ZBoe    C    A        0      0        2 
  16 chr16_84645139     ZGre    C    A        0      0        2 
  16 chr16_84645139     ZHar    C    A        0      0        2 
  16 chr16_84645139   Sample    C    A        1      2        2 
  16 chr16_84646210     AAsi    G    A        0      0        2 
  16 chr16_84646210     AKia    G    A        0      0        2 
  16 chr16_84646210     AOna    G    A        0      0        2 
  16 chr16_84646210     ASom    G    A        0      0        2 
  16 chr16_84646210     HCab    G    A        0      0        2 
  16 chr16_84646210     HPrz    G    A        0      0        2 
  16 chr16_84646210     ZBoe    G    A        0      0        2 
  16 chr16_84646210     ZGre    G    A      0.5      1        2 
  16 chr16_84646210     ZHar    G    A        0      0        2 
  16 chr16_84646210   Sample    G    A        0      0        2 
  16 chr16_84648424     AAsi    G    A        0      0        2 
  16 chr16_84648424     AKia    G    A        0      0        2 
  16 chr16_84648424     AOna    G    A        0      0        2 
  16 chr16_84648424     ASom    G    A        0      0        2 
  16 chr16_84648424     HCab    G    A        1      2        2 
  16 chr16_84648424     HPrz    G    A        1      2        2 
  16 chr16_84648424     ZBoe    G    A        0      0        2 
  16 chr16_84648424     ZGre    G    A        0      0        2 
  16 chr16_84648424     ZHar    G    A        0      0        2 
  16 chr16_84648424   Sample    G    A        0      0        2 
  16 chr16_84648788     AAsi    C    G        0      0        2 
  16 chr16_84648788     AKia    C    G        0      0        2 
  16 chr16_84648788     AOna    C    G        1      2        2 
  16 chr16_84648788     ASom    C    G        0      0        2 
  16 chr16_84648788     HCab    C    G        0      0        2 
  16 chr16_84648788     HPrz    C    G        0      0        2 
  16 chr16_84648788     ZBoe    C    G        0      0        2 
  16 chr16_84648788     ZGre    C    G        0      0        2 
  16 chr16_84648788     ZHar    C    G        0      0        2 
  16 chr16_84648788   Sample    C    G        0      0        2 
  16 chr16_84655285     AAsi    C    A        0      0        2 
  16 chr16_84655285     AKia    C    A        0      0        2 
  16 chr16_84655285     AOna    C    A        0      0        2 
  16 chr16_84655285     ASom    C    A        0      0        2 
  16 chr16_84655285     HCab    C    A        1      2        2 
  16 chr16_84655285     HPrz    C    A        1      2        2 
  16 chr16_84655285     ZBoe    C    A        0      0        2 
  16 chr16_84655285     ZGre    C    A        0      0        2 
  16 chr16_84655285     ZHar    C    A        0      0        2 
  16 chr16_84655285   Sample    C    A        0      0        2 
  16 chr16_84655882     AAsi    T    C        0      0        2 
  16 chr16_84655882     AKia    T    C        0      0        2 
  16 chr16_84655882     AOna    T    C        0      0        2 
  16 chr16_84655882     ASom    T    C        0      0        2 
  16 chr16_84655882     HCab    T    C        0      0        2 
  16 chr16_84655882     HPrz    T    C        0      0        2 
  16 chr16_84655882     ZBoe    T    C        0      0        2 
  16 chr16_84655882     ZGre    T    C        0      0        2 
  16 chr16_84655882     ZHar    T    C        1      2        2 
  16 chr16_84655882   Sample    T    C        0      0        2 
  16 chr16_84657816     AAsi    A    G        0      0        2 
  16 chr16_84657816     AKia    A    G        1      2        2 
  16 chr16_84657816     AOna    A    G        0      0        2 
  16 chr16_84657816     ASom    A    G        0      0        2 
  16 chr16_84657816     HCab    A    G        0      0        2 
  16 chr16_84657816     HPrz    A    G        0      0        2 
  16 chr16_84657816     ZBoe    A    G        0      0        2 
  16 chr16_84657816     ZGre    A    G        0      0        2 
  16 chr16_84657816     ZHar    A    G        0      0        2 
  16 chr16_84657816   Sample    A    G        0      0        2 
  16 chr16_84658903     AAsi    G    A        0      0        2 
  16 chr16_84658903     AKia    G    A        0      0        2 
  16 chr16_84658903     AOna    G    A        0      0        2 
  16 chr16_84658903     ASom    G    A        0      0        2 
  16 chr16_84658903     HCab    G    A        1      2        2 
  16 chr16_84658903     HPrz    G    A        1      2        2 
  16 chr16_84658903     ZBoe    G    A        0      0        2 
  16 chr16_84658903     ZGre    G    A        0      0        2 
  16 chr16_84658903     ZHar    G    A        0      0        2 
  16 chr16_84658903   Sample    G    A        0      0        2 
  16 chr16_84660944     AAsi    G    A        0      0        2 
  16 chr16_84660944     AKia    G    A        0      0        2 
  16 chr16_84660944     AOna    G    A      0.5      1        2 
  16 chr16_84660944     ASom    G    A        0      0        2 
  16 chr16_84660944     HCab    G    A        0      0        2 
  16 chr16_84660944     HPrz    G    A        0      0        2 
  16 chr16_84660944     ZBoe    G    A        0      0        2 
  16 chr16_84660944     ZGre    G    A        0      0        2 
  16 chr16_84660944     ZHar    G    A        0      0        2 
  16 chr16_84660944   Sample    G    A        0      0        2 
  16 chr16_84670772     AAsi    A    T        0      0        2 
  16 chr16_84670772     AKia    A    T        0      0        2 
  16 chr16_84670772     AOna    A    T        0      0        2 
  16 chr16_84670772     ASom    A    T        0      0        2 
  16 chr16_84670772     HCab    A    T      0.5      1        2 
  16 chr16_84670772     HPrz    A    T        0      0        2 
  16 chr16_84670772     ZBoe    A    T        0      0        2 
  16 chr16_84670772     ZGre    A    T        0      0        2 
  16 chr16_84670772     ZHar    A    T        0      0        2 
  16 chr16_84670772   Sample    A    T        0      0        2 
  16 chr16_84673042     AAsi    T    G        0      0        2 
  16 chr16_84673042     AKia    T    G        0      0        2 
  16 chr16_84673042     AOna    T    G      0.5      1        2 
  16 chr16_84673042     ASom    T    G        0      0        2 
  16 chr16_84673042     HCab    T    G        0      0        2 
  16 chr16_84673042     HPrz    T    G        0      0        2 
  16 chr16_84673042     ZBoe    T    G        0      0        2 
  16 chr16_84673042     ZGre    T    G        0      0        2 
  16 chr16_84673042     ZHar    T    G        0      0        2 
  16 chr16_84673042   Sample    T    G        0      0        2 
  16 chr16_84676473     AAsi    G    T        0      0        2 
  16 chr16_84676473     AKia    G    T        0      0        2 
  16 chr16_84676473     AOna    G    T        0      0        2 
  16 chr16_84676473     ASom    G    T        0      0        2 
  16 chr16_84676473     HCab    G    T        1      2        2 
  16 chr16_84676473     HPrz    G    T        1      2        2 
  16 chr16_84676473     ZBoe    G    T        0      0        2 
  16 chr16_84676473     ZGre    G    T        0      0        2 
  16 chr16_84676473     ZHar    G    T        0      0        2 
  16 chr16_84676473   Sample    G    T        0      0        2 
  16 chr16_84677960     AAsi    G    A        0      0        2 
  16 chr16_84677960     AKia    G    A        0      0        2 
  16 chr16_84677960     AOna    G    A        0      0        2 
  16 chr16_84677960     ASom    G    A        0      0        2 
  16 chr16_84677960     HCab    G    A      0.5      1        2 
  16 chr16_84677960     HPrz    G    A        0      0        2 
  16 chr16_84677960     ZBoe    G    A        0      0        2 
  16 chr16_84677960     ZGre    G    A        0      0        2 
  16 chr16_84677960     ZHar    G    A        0      0        2 
  16 chr16_84677960   Sample    G    A        0      0        2 
  16 chr16_84678118     AAsi    A    G        0      0        2 
  16 chr16_84678118     AKia    A    G        0      0        2 
  16 chr16_84678118     AOna    A    G        0      0        2 
  16 chr16_84678118     ASom    A    G        0      0        2 
  16 chr16_84678118     HCab    A    G        0      0        2 
  16 chr16_84678118     HPrz    A    G        0      0        2 
  16 chr16_84678118     ZBoe    A    G        0      0        2 
  16 chr16_84678118     ZGre    A    G      0.5      1        2 
  16 chr16_84678118     ZHar    A    G        0      0        2 
  16 chr16_84678118   Sample    A    G        0      0        2 
  16 chr16_84678530     AAsi    A    G        0      0        2 
  16 chr16_84678530     AKia    A    G        0      0        2 
  16 chr16_84678530     AOna    A    G        0      0        2 
  16 chr16_84678530     ASom    A    G        0      0        2 
  16 chr16_84678530     HCab    A    G        0      0        2 
  16 chr16_84678530     HPrz    A    G        0      0        2 
  16 chr16_84678530     ZBoe    A    G        0      0        2 
  16 chr16_84678530     ZGre    A    G        1      2        2 
  16 chr16_84678530     ZHar    A    G        0      0        2 
  16 chr16_84678530   Sample    A    G        0      0        2 
  16 chr16_84682187     AAsi    A    G        0      0        2 
  16 chr16_84682187     AKia    A    G        0      0        2 
  16 chr16_84682187     AOna    A    G        0      0        2 
  16 chr16_84682187     ASom    A    G        0      0        2 
  16 chr16_84682187     HCab    A    G        0      0        2 
  16 chr16_84682187     HPrz    A    G        0      0        2 
  16 chr16_84682187     ZBoe    A    G        0      0        2 
  16 chr16_84682187     ZGre    A    G        1      2        2 
  16 chr16_84682187     ZHar    A    G        0      0        2 
  16 chr16_84682187   Sample    A    G        0      0        2 
  16 chr16_84689248     AAsi    C    T        0      0        2 
  16 chr16_84689248     AKia    C    T        1      2        2 
  16 chr16_84689248     AOna    C    T        0      0        2 
  16 chr16_84689248     ASom    C    T        0      0        2 
  16 chr16_84689248     HCab    C    T        0      0        2 
  16 chr16_84689248     HPrz    C    T        0      0        2 
  16 chr16_84689248     ZBoe    C    T        0      0        2 
  16 chr16_84689248     ZGre    C    T        0      0        2 
  16 chr16_84689248     ZHar    C    T        0      0        2 
  16 chr16_84689248   Sample    C    T        0      0        2 
  16 chr16_84698444     AAsi    C    T        0      0        2 
  16 chr16_84698444     AKia    C    T        0      0        2 
  16 chr16_84698444     AOna    C    T        0      0        2 
  16 chr16_84698444     ASom    C    T        0      0        2 
  16 chr16_84698444     HCab    C    T        0      0        2 
  16 chr16_84698444     HPrz    C    T        0      0        2 
  16 chr16_84698444     ZBoe    C    T        1      2        2 
  16 chr16_84698444     ZGre    C    T        1      2        2 
  16 chr16_84698444     ZHar    C    T        0      0        2 
  16 chr16_84698444   Sample    C    T        0      0        2 
  16 chr16_84699976     AAsi    G    T        0      0        2 
  16 chr16_84699976     AKia    G    T        1      2        2 
  16 chr16_84699976     AOna    G    T      0.5      1        2 
  16 chr16_84699976     ASom    G    T        0      0        2 
  16 chr16_84699976     HCab    G    T        0      0        2 
  16 chr16_84699976     HPrz    G    T        0      0        2 
  16 chr16_84699976     ZBoe    G    T        0      0        2 
  16 chr16_84699976     ZGre    G    T        0      0        2 
  16 chr16_84699976     ZHar    G    T        0      0        2 
  16 chr16_84699976   Sample    G    T        0      0        2 
  16 chr16_84702201     AAsi    T    C        1      2        2 
  16 chr16_84702201     AKia    T    C        0      0        2 
  16 chr16_84702201     AOna    T    C        0      0        2 
  16 chr16_84702201     ASom    T    C        1      2        2 
  16 chr16_84702201     HCab    T    C        0      0        2 
  16 chr16_84702201     HPrz    T    C        0      0        2 
  16 chr16_84702201     ZBoe    T    C        0      0        2 
  16 chr16_84702201     ZGre    T    C        0      0        2 
  16 chr16_84702201     ZHar    T    C        0      0        2 
  16 chr16_84702201   Sample    T    C        1      2        2 
  16 chr16_84703438     AAsi    A    G        0      0        2 
  16 chr16_84703438     AKia    A    G        0      0        2 
  16 chr16_84703438     AOna    A    G        0      0        2 
  16 chr16_84703438     ASom    A    G        0      0        2 
  16 chr16_84703438     HCab    A    G        1      2        2 
  16 chr16_84703438     HPrz    A    G        1      2        2 
  16 chr16_84703438     ZBoe    A    G        0      0        2 
  16 chr16_84703438     ZGre    A    G        0      0        2 
  16 chr16_84703438     ZHar    A    G        0      0        2 
  16 chr16_84703438   Sample    A    G        0      0        2 
  16 chr16_84704058     AAsi    T    C        0      0        2 
  16 chr16_84704058     AKia    T    C        0      0        2 
  16 chr16_84704058     AOna    T    C        0      0        2 
  16 chr16_84704058     ASom    T    C        1      2        2 
  16 chr16_84704058     HCab    T    C        0      0        2 
  16 chr16_84704058     HPrz    T    C        0      0        2 
  16 chr16_84704058     ZBoe    T    C        0      0        2 
  16 chr16_84704058     ZGre    T    C        0      0        2 
  16 chr16_84704058     ZHar    T    C        0      0        2 
  16 chr16_84704058   Sample    T    C        0      0        2 
  16 chr16_84708854     AAsi    T    G        0      0        2 
  16 chr16_84708854     AKia    T    G        0      0        2 
  16 chr16_84708854     AOna    T    G        0      0        2 
  16 chr16_84708854     ASom    T    G        0      0        2 
  16 chr16_84708854     HCab    T    G        0      0        2 
  16 chr16_84708854     HPrz    T    G        0      0        2 
  16 chr16_84708854     ZBoe    T    G        0      0        2 
  16 chr16_84708854     ZGre    T    G        0      0        2 
  16 chr16_84708854     ZHar    T    G        1      2        2 
  16 chr16_84708854   Sample    T    G        0      0        2 
  16 chr16_84709029     AAsi    G    A        0      0        2 
  16 chr16_84709029     AKia    G    A        0      0        2 
  16 chr16_84709029     AOna    G    A      0.5      1        2 
  16 chr16_84709029     ASom    G    A        0      0        2 
  16 chr16_84709029     HCab    G    A        0      0        2 
  16 chr16_84709029     HPrz    G    A        0      0        2 
  16 chr16_84709029     ZBoe    G    A        0      0        2 
  16 chr16_84709029     ZGre    G    A        0      0        2 
  16 chr16_84709029     ZHar    G    A        0      0        2 
  16 chr16_84709029   Sample    G    A        0      0        2 
  16 chr16_84715748     AAsi    G    A        0      0        2 
  16 chr16_84715748     AKia    G    A        0      0        2 
  16 chr16_84715748     AOna    G    A        1      2        2 
  16 chr16_84715748     ASom    G    A        0      0        2 
  16 chr16_84715748     HCab    G    A        0      0        2 
  16 chr16_84715748     HPrz    G    A        0      0        2 
  16 chr16_84715748     ZBoe    G    A        0      0        2 
  16 chr16_84715748     ZGre    G    A        0      0        2 
  16 chr16_84715748     ZHar    G    A        0      0        2 
  16 chr16_84715748   Sample    G    A        0      0        2 
  16 chr16_84727314     AAsi    T    C        0      0        2 
  16 chr16_84727314     AKia    T    C        0      0        2 
  16 chr16_84727314     AOna    T    C      0.5      1        2 
  16 chr16_84727314     ASom    T    C        0      0        2 
  16 chr16_84727314     HCab    T    C        0      0        2 
  16 chr16_84727314     HPrz    T    C        0      0        2 
  16 chr16_84727314     ZBoe    T    C        0      0        2 
  16 chr16_84727314     ZGre    T    C        0      0        2 
  16 chr16_84727314     ZHar    T    C        0      0        2 
  16 chr16_84727314   Sample    T    C        0      0        2 
  16 chr16_84730608     AAsi    G    C        0      0        2 
  16 chr16_84730608     AKia    G    C        0      0        2 
  16 chr16_84730608     AOna    G    C        0      0        2 
  16 chr16_84730608     ASom    G    C        0      0        2 
  16 chr16_84730608     HCab    G    C        0      0        2 
  16 chr16_84730608     HPrz    G    C        0      0        2 
  16 chr16_84730608     ZBoe    G    C        0      0        2 
  16 chr16_84730608     ZGre    G    C      0.5      1        2 
  16 chr16_84730608     ZHar    G    C        0      0        2 
  16 chr16_84730608   Sample    G    C        0      0        2 
  16 chr16_84741828     AAsi    C    A        0      0        2 
  16 chr16_84741828     AKia    C    A        0      0        2 
  16 chr16_84741828     AOna    C    A        0      0        2 
  16 chr16_84741828     ASom    C    A        0      0        2 
  16 chr16_84741828     HCab    C    A        0      0        2 
  16 chr16_84741828     HPrz    C    A        0      0        2 
  16 chr16_84741828     ZBoe    C    A        0      0        2 
  16 chr16_84741828     ZGre    C    A        1      2        2 
  16 chr16_84741828     ZHar    C    A        0      0        2 
  16 chr16_84741828   Sample    C    A        0      0        2 
  16 chr16_84742688     AAsi    G    A        0      0        2 
  16 chr16_84742688     AKia    G    A        0      0        2 
  16 chr16_84742688     AOna    G    A        0      0        2 
  16 chr16_84742688     ASom    G    A        0      0        2 
  16 chr16_84742688     HCab    G    A        0      0        2 
  16 chr16_84742688     HPrz    G    A        0      0        2 
  16 chr16_84742688     ZBoe    G    A        1      2        2 
  16 chr16_84742688     ZGre    G    A        0      0        2 
  16 chr16_84742688     ZHar    G    A        0      0        2 
  16 chr16_84742688   Sample    G    A        0      0        2 
  16 chr16_84742744     AAsi    C    G        0      0        2 
  16 chr16_84742744     AKia    C    G        0      0        2 
  16 chr16_84742744     AOna    C    G        0      0        2 
  16 chr16_84742744     ASom    C    G        0      0        2 
  16 chr16_84742744     HCab    C    G        0      0        2 
  16 chr16_84742744     HPrz    C    G        0      0        2 
  16 chr16_84742744     ZBoe    C    G        0      0        2 
  16 chr16_84742744     ZGre    C    G        0      0        2 
  16 chr16_84742744     ZHar    C    G      0.5      1        2 
  16 chr16_84742744   Sample    C    G        0      0        2 
  16 chr16_84748400     AAsi    A    C        0      0        2 
  16 chr16_84748400     AKia    A    C        0      0        2 
  16 chr16_84748400     AOna    A    C        0      0        2 
  16 chr16_84748400     ASom    A    C        0      0        2 
  16 chr16_84748400     HCab    A    C        0      0        2 
  16 chr16_84748400     HPrz    A    C        0      0        2 
  16 chr16_84748400     ZBoe    A    C      0.5      1        2 
  16 chr16_84748400     ZGre    A    C        0      0        2 
  16 chr16_84748400     ZHar    A    C        0      0        2 
  16 chr16_84748400   Sample    A    C        0      0        2 
  16 chr16_84749127     AAsi    A    G        0      0        2 
  16 chr16_84749127     AKia    A    G        0      0        2 
  16 chr16_84749127     AOna    A    G        0      0        2 
  16 chr16_84749127     ASom    A    G        0      0        2 
  16 chr16_84749127     HCab    A    G        1      2        2 
  16 chr16_84749127     HPrz    A    G        1      2        2 
  16 chr16_84749127     ZBoe    A    G        0      0        2 
  16 chr16_84749127     ZGre    A    G        0      0        2 
  16 chr16_84749127     ZHar    A    G        0      0        2 
  16 chr16_84749127   Sample    A    G        0      0        2 
  16 chr16_84754767     AAsi    C    T        0      0        2 
  16 chr16_84754767     AKia    C    T        0      0        2 
  16 chr16_84754767     AOna    C    T        0      0        2 
  16 chr16_84754767     ASom    C    T        0      0        2 
  16 chr16_84754767     HCab    C    T        1      2        2 
  16 chr16_84754767     HPrz    C    T        1      2        2 
  16 chr16_84754767     ZBoe    C    T        0      0        2 
  16 chr16_84754767     ZGre    C    T        0      0        2 
  16 chr16_84754767     ZHar    C    T        0      0        2 
  16 chr16_84754767   Sample    C    T        0      0        2 
  16 chr16_84755768     AAsi    T    C        0      0        2 
  16 chr16_84755768     AKia    T    C        0      0        2 
  16 chr16_84755768     AOna    T    C        1      2        2 
  16 chr16_84755768     ASom    T    C        0      0        2 
  16 chr16_84755768     HCab    T    C        0      0        2 
  16 chr16_84755768     HPrz    T    C        0      0        2 
  16 chr16_84755768     ZBoe    T    C        0      0        2 
  16 chr16_84755768     ZGre    T    C        0      0        2 
  16 chr16_84755768     ZHar    T    C        0      0        2 
  16 chr16_84755768   Sample    T    C        0      0        2 
  16 chr16_84776387     AAsi    A    G        0      0        2 
  16 chr16_84776387     AKia    A    G        0      0        2 
  16 chr16_84776387     AOna    A    G        0      0        2 
  16 chr16_84776387     ASom    A    G        0      0        2 
  16 chr16_84776387     HCab    A    G        0      0        2 
  16 chr16_84776387     HPrz    A    G        0      0        2 
  16 chr16_84776387     ZBoe    A    G        0      0        2 
  16 chr16_84776387     ZGre    A    G        0      0        2 
  16 chr16_84776387     ZHar    A    G        1      2        2 
  16 chr16_84776387   Sample    A    G        0      0        2 
  16 chr16_84777880     AAsi    C    T        0      0        2 
  16 chr16_84777880     AKia    C    T        1      2        2 
  16 chr16_84777880     AOna    C    T      0.5      1        2 
  16 chr16_84777880     ASom    C    T        0      0        2 
  16 chr16_84777880     HCab    C    T        0      0        2 
  16 chr16_84777880     HPrz    C    T        0      0        2 
  16 chr16_84777880     ZBoe    C    T        0      0        2 
  16 chr16_84777880     ZGre    C    T        0      0        2 
  16 chr16_84777880     ZHar    C    T        0      0        2 
  16 chr16_84777880   Sample    C    T        0      0        2 
  16 chr16_84783524     AAsi    C    T        0      0        2 
  16 chr16_84783524     AKia    C    T        0      0        2 
  16 chr16_84783524     AOna    C    T        0      0        2 
  16 chr16_84783524     ASom    C    T        0      0        2 
  16 chr16_84783524     HCab    C    T      0.5      1        2 
  16 chr16_84783524     HPrz    C    T        0      0        2 
  16 chr16_84783524     ZBoe    C    T        0      0        2 
  16 chr16_84783524     ZGre    C    T        0      0        2 
  16 chr16_84783524     ZHar    C    T        0      0        2 
  16 chr16_84783524   Sample    C    T        0      0        2 
  16 chr16_84785520     AAsi    C    A        0      0        2 
  16 chr16_84785520     AKia    C    A        0      0        2 
  16 chr16_84785520     AOna    C    A        0      0        2 
  16 chr16_84785520     ASom    C    A        0      0        2 
  16 chr16_84785520     HCab    C    A        0      0        2 
  16 chr16_84785520     HPrz    C    A        0      0        2 
  16 chr16_84785520     ZBoe    C    A        1      2        2 
  16 chr16_84785520     ZGre    C    A        1      2        2 
  16 chr16_84785520     ZHar    C    A        0      0        2 
  16 chr16_84785520   Sample    C    A        0      0        2 
  16 chr16_84795699     AAsi    T    C        1      2        2 
  16 chr16_84795699     AKia    T    C        0      0        2 
  16 chr16_84795699     AOna    T    C        0      0        2 
  16 chr16_84795699     ASom    T    C        0      0        2 
  16 chr16_84795699     HCab    T    C        1      2        2 
  16 chr16_84795699     HPrz    T    C        1      2        2 
  16 chr16_84795699     ZBoe    T    C        0      0        2 
  16 chr16_84795699     ZGre    T    C        0      0        2 
  16 chr16_84795699     ZHar    T    C        0      0        2 
  16 chr16_84795699   Sample    T    C        1      2        2 
  16 chr16_84817317     AAsi    C    T        0      0        2 
  16 chr16_84817317     AKia    C    T        0      0        2 
  16 chr16_84817317     AOna    C    T        0      0        2 
  16 chr16_84817317     ASom    C    T        0      0        2 
  16 chr16_84817317     HCab    C    T      0.5      1        2 
  16 chr16_84817317     HPrz    C    T      0.5      1        2 
  16 chr16_84817317     ZBoe    C    T        0      0        2 
  16 chr16_84817317     ZGre    C    T        0      0        2 
  16 chr16_84817317     ZHar    C    T        0      0        2 
  16 chr16_84817317   Sample    C    T        0      0        2 
  16 chr16_84817741     AAsi    C    T        0      0        2 
  16 chr16_84817741     AKia    C    T        0      0        2 
  16 chr16_84817741     AOna    C    T        0      0        2 
  16 chr16_84817741     ASom    C    T        0      0        2 
  16 chr16_84817741     HCab    C    T      0.5      1        2 
  16 chr16_84817741     HPrz    C    T        0      0        2 
  16 chr16_84817741     ZBoe    C    T        0      0        2 
  16 chr16_84817741     ZGre    C    T        0      0        2 
  16 chr16_84817741     ZHar    C    T        0      0        2 
  16 chr16_84817741   Sample    C    T        0      0        2 
  16 chr16_84824437     AAsi    A    G        0      0        2 
  16 chr16_84824437     AKia    A    G        0      0        2 
  16 chr16_84824437     AOna    A    G        0      0        2 
  16 chr16_84824437     ASom    A    G        0      0        2 
  16 chr16_84824437     HCab    A    G        1      2        2 
  16 chr16_84824437     HPrz    A    G        1      2        2 
  16 chr16_84824437     ZBoe    A    G        0      0        2 
  16 chr16_84824437     ZGre    A    G        0      0        2 
  16 chr16_84824437     ZHar    A    G        0      0        2 
  16 chr16_84824437   Sample    A    G        0      0        2 
  16 chr16_84830667     AAsi    G    A        0      0        2 
  16 chr16_84830667     AKia    G    A        0      0        2 
  16 chr16_84830667     AOna    G    A        0      0        2 
  16 chr16_84830667     ASom    G    A        0      0        2 
  16 chr16_84830667     HCab    G    A        1      2        2 
  16 chr16_84830667     HPrz    G    A        1      2        2 
  16 chr16_84830667     ZBoe    G    A        0      0        2 
  16 chr16_84830667     ZGre    G    A        0      0        2 
  16 chr16_84830667     ZHar    G    A        0      0        2 
  16 chr16_84830667   Sample    G    A        0      0        2 
  16 chr16_84831691     AAsi    T    C        0      0        2 
  16 chr16_84831691     AKia    T    C        0      0        2 
  16 chr16_84831691     AOna    T    C        0      0        2 
  16 chr16_84831691     ASom    T    C        0      0        2 
  16 chr16_84831691     HCab    T    C        0      0        2 
  16 chr16_84831691     HPrz    T    C        0      0        2 
  16 chr16_84831691     ZBoe    T    C        0      0        2 
  16 chr16_84831691     ZGre    T    C        0      0        2 
  16 chr16_84831691     ZHar    T    C      0.5      1        2 
  16 chr16_84831691   Sample    T    C        0      0        2 
  16 chr16_84831998     AAsi    T    A        0      0        2 
  16 chr16_84831998     AKia    T    A        0      0        2 
  16 chr16_84831998     AOna    T    A      0.5      1        2 
  16 chr16_84831998     ASom    T    A        0      0        2 
  16 chr16_84831998     HCab    T    A        0      0        2 
  16 chr16_84831998     HPrz    T    A        0      0        2 
  16 chr16_84831998     ZBoe    T    A        0      0        2 
  16 chr16_84831998     ZGre    T    A        0      0        2 
  16 chr16_84831998     ZHar    T    A        0      0        2 
  16 chr16_84831998   Sample    T    A        0      0        2 
  16 chr16_84833961     AAsi    A    G        0      0        2 
  16 chr16_84833961     AKia    A    G        1      2        2 
  16 chr16_84833961     AOna    A    G        1      2        2 
  16 chr16_84833961     ASom    A    G        0      0        2 
  16 chr16_84833961     HCab    A    G        0      0        2 
  16 chr16_84833961     HPrz    A    G        0      0        2 
  16 chr16_84833961     ZBoe    A    G        0      0        2 
  16 chr16_84833961     ZGre    A    G        0      0        2 
  16 chr16_84833961     ZHar    A    G        0      0        2 
  16 chr16_84833961   Sample    A    G        0      0        2 
  16 chr16_84854380     AAsi    G    C        0      0        2 
  16 chr16_84854380     AKia    G    C      0.5      1        2 
  16 chr16_84854380     AOna    G    C        0      0        2 
  16 chr16_84854380     ASom    G    C        0      0        2 
  16 chr16_84854380     HCab    G    C        0      0        2 
  16 chr16_84854380     HPrz    G    C        0      0        2 
  16 chr16_84854380     ZBoe    G    C        0      0        2 
  16 chr16_84854380     ZGre    G    C        0      0        2 
  16 chr16_84854380     ZHar    G    C        0      0        2 
  16 chr16_84854380   Sample    G    C        0      0        2 
  16 chr16_84855182     AAsi    A    G        0      0        2 
  16 chr16_84855182     AKia    A    G        0      0        2 
  16 chr16_84855182     AOna    A    G        0      0        2 
  16 chr16_84855182     ASom    A    G        0      0        2 
  16 chr16_84855182     HCab    A    G        0      0        2 
  16 chr16_84855182     HPrz    A    G        0      0        2 
  16 chr16_84855182     ZBoe    A    G        0      0        2 
  16 chr16_84855182     ZGre    A    G        0      0        2 
  16 chr16_84855182     ZHar    A    G        1      2        2 
  16 chr16_84855182   Sample    A    G        0      0        2 
  16 chr16_84855556     AAsi    C    A        0      0        2 
  16 chr16_84855556     AKia    C    A        0      0        2 
  16 chr16_84855556     AOna    C    A        0      0        2 
  16 chr16_84855556     ASom    C    A        0      0        2 
  16 chr16_84855556     HCab    C    A        0      0        2 
  16 chr16_84855556     HPrz    C    A        0      0        2 
  16 chr16_84855556     ZBoe    C    A        0      0        2 
  16 chr16_84855556     ZGre    C    A        1      2        2 
  16 chr16_84855556     ZHar    C    A        0      0        2 
  16 chr16_84855556   Sample    C    A        0      0        2 
  16 chr16_84863199     AAsi    G    T        0      0        2 
  16 chr16_84863199     AKia    G    T        0      0        2 
  16 chr16_84863199     AOna    G    T        0      0        2 
  16 chr16_84863199     ASom    G    T        0      0        2 
  16 chr16_84863199     HCab    G    T        0      0        2 
  16 chr16_84863199     HPrz    G    T        0      0        2 
  16 chr16_84863199     ZBoe    G    T        0      0        2 
  16 chr16_84863199     ZGre    G    T        1      2        2 
  16 chr16_84863199     ZHar    G    T        0      0        2 
  16 chr16_84863199   Sample    G    T        0      0        2 
  16 chr16_84875603     AAsi    A    G        0      0        2 
  16 chr16_84875603     AKia    A    G        0      0        2 
  16 chr16_84875603     AOna    A    G        0      0        2 
  16 chr16_84875603     ASom    A    G        0      0        2 
  16 chr16_84875603     HCab    A    G        0      0        2 
  16 chr16_84875603     HPrz    A    G        0      0        2 
  16 chr16_84875603     ZBoe    A    G        0      0        2 
  16 chr16_84875603     ZGre    A    G        1      2        2 
  16 chr16_84875603     ZHar    A    G        0      0        2 
  16 chr16_84875603   Sample    A    G        0      0        2 
  16 chr16_84889294     AAsi    T    G        0      0        2 
  16 chr16_84889294     AKia    T    G        0      0        2 
  16 chr16_84889294     AOna    T    G        0      0        2 
  16 chr16_84889294     ASom    T    G        0      0        2 
  16 chr16_84889294     HCab    T    G        1      2        2 
  16 chr16_84889294     HPrz    T    G        1      2        2 
  16 chr16_84889294     ZBoe    T    G        0      0        2 
  16 chr16_84889294     ZGre    T    G        0      0        2 
  16 chr16_84889294     ZHar    T    G        0      0        2 
  16 chr16_84889294   Sample    T    G        0      0        2 
  16 chr16_84899306     AAsi    C    T        0      0        2 
  16 chr16_84899306     AKia    C    T        0      0        2 
  16 chr16_84899306     AOna    C    T        0      0        2 
  16 chr16_84899306     ASom    C    T        0      0        2 
  16 chr16_84899306     HCab    C    T        0      0        2 
  16 chr16_84899306     HPrz    C    T        0      0        2 
  16 chr16_84899306     ZBoe    C    T        0      0        2 
  16 chr16_84899306     ZGre    C    T        1      2        2 
  16 chr16_84899306     ZHar    C    T        0      0        2 
  16 chr16_84899306   Sample    C    T        0      0        2 
  16 chr16_84910314     AAsi    T    C        1      2        2 
  16 chr16_84910314     AKia    T    C        0      0        2 
  16 chr16_84910314     AOna    T    C        0      0        2 
  16 chr16_84910314     ASom    T    C        1      2        2 
  16 chr16_84910314     HCab    T    C        0      0        2 
  16 chr16_84910314     HPrz    T    C        0      0        2 
  16 chr16_84910314     ZBoe    T    C        0      0        2 
  16 chr16_84910314     ZGre    T    C        0      0        2 
  16 chr16_84910314     ZHar    T    C        0      0        2 
  16 chr16_84910314   Sample    T    C        1      2        2 
  16 chr16_84911059     AAsi    A    G        0      0        2 
  16 chr16_84911059     AKia    A    G        0      0        2 
  16 chr16_84911059     AOna    A    G        0      0        2 
  16 chr16_84911059     ASom    A    G        0      0        2 
  16 chr16_84911059     HCab    A    G        1      2        2 
  16 chr16_84911059     HPrz    A    G        1      2        2 
  16 chr16_84911059     ZBoe    A    G        0      0        2 
  16 chr16_84911059     ZGre    A    G        0      0        2 
  16 chr16_84911059     ZHar    A    G        0      0        2 
  16 chr16_84911059   Sample    A    G        0      0        2 
  16 chr16_84914207     AAsi    T    A        0      0        2 
  16 chr16_84914207     AKia    T    A        0      0        2 
  16 chr16_84914207     AOna    T    A        0      0        2 
  16 chr16_84914207     ASom    T    A        0      0        2 
  16 chr16_84914207     HCab    T    A        1      2        2 
  16 chr16_84914207     HPrz    T    A        1      2        2 
  16 chr16_84914207     ZBoe    T    A        0      0        2 
  16 chr16_84914207     ZGre    T    A        0      0        2 
  16 chr16_84914207     ZHar    T    A        0      0        2 
  16 chr16_84914207   Sample    T    A        0      0        2 
  16 chr16_84928565     AAsi    G    C        0      0        2 
  16 chr16_84928565     AKia    G    C        0      0        2 
  16 chr16_84928565     AOna    G    C        0      0        2 
  16 chr16_84928565     ASom    G    C        0      0        2 
  16 chr16_84928565     HCab    G    C        1      2        2 
  16 chr16_84928565     HPrz    G    C        1      2        2 
  16 chr16_84928565     ZBoe    G    C        0      0        2 
  16 chr16_84928565     ZGre    G    C        0      0        2 
  16 chr16_84928565     ZHar    G    C        0      0        2 
  16 chr16_84928565   Sample    G    C        0      0        2 
  16 chr16_84930229     AAsi    G    A        0      0        2 
  16 chr16_84930229     AKia    G    A        0      0        2 
  16 chr16_84930229     AOna    G    A        0      0        2 
  16 chr16_84930229     ASom    G    A        0      0        2 
  16 chr16_84930229     HCab    G    A        1      2        2 
  16 chr16_84930229     HPrz    G    A        1      2        2 
  16 chr16_84930229     ZBoe    G    A        0      0        2 
  16 chr16_84930229     ZGre    G    A        0      0        2 
  16 chr16_84930229     ZHar    G    A        0      0        2 
  16 chr16_84930229   Sample    G    A        0      0        2 
  16 chr16_84932113     AAsi    G    A        0      0        2 
  16 chr16_84932113     AKia    G    A        0      0        2 
  16 chr16_84932113     AOna    G    A        0      0        2 
  16 chr16_84932113     ASom    G    A        0      0        2 
  16 chr16_84932113     HCab    G    A        0      0        2 
  16 chr16_84932113     HPrz    G    A        0      0        2 
  16 chr16_84932113     ZBoe    G    A        0      0        2 
  16 chr16_84932113     ZGre    G    A        0      0        2 
  16 chr16_84932113     ZHar    G    A        1      2        2 
  16 chr16_84932113   Sample    G    A        0      0        2 
  16 chr16_84932412     AAsi    C    T        0      0        2 
  16 chr16_84932412     AKia    C    T        0      0        2 
  16 chr16_84932412     AOna    C    T        0      0        2 
  16 chr16_84932412     ASom    C    T        0      0        2 
  16 chr16_84932412     HCab    C    T        0      0        2 
  16 chr16_84932412     HPrz    C    T        0      0        2 
  16 chr16_84932412     ZBoe    C    T        0      0        2 
  16 chr16_84932412     ZGre    C    T        1      2        2 
  16 chr16_84932412     ZHar    C    T        0      0        2 
  16 chr16_84932412   Sample    C    T        0      0        2 
  16 chr16_84933575     AAsi    G    A        0      0        2 
  16 chr16_84933575     AKia    G    A        1      2        2 
  16 chr16_84933575     AOna    G    A        0      0        2 
  16 chr16_84933575     ASom    G    A        0      0        2 
  16 chr16_84933575     HCab    G    A        0      0        2 
  16 chr16_84933575     HPrz    G    A        0      0        2 
  16 chr16_84933575     ZBoe    G    A        0      0        2 
  16 chr16_84933575     ZGre    G    A        0      0        2 
  16 chr16_84933575     ZHar    G    A        0      0        2 
  16 chr16_84933575   Sample    G    A        0      0        2 
  16 chr16_84941574     AAsi    T    C        0      0        2 
  16 chr16_84941574     AKia    T    C        0      0        2 
  16 chr16_84941574     AOna    T    C        1      2        2 
  16 chr16_84941574     ASom    T    C        0      0        2 
  16 chr16_84941574     HCab    T    C        0      0        2 
  16 chr16_84941574     HPrz    T    C        0      0        2 
  16 chr16_84941574     ZBoe    T    C        0      0        2 
  16 chr16_84941574     ZGre    T    C        0      0        2 
  16 chr16_84941574     ZHar    T    C        0      0        2 
  16 chr16_84941574   Sample    T    C        0      0        2 
  16 chr16_84945435     AAsi    A    G        0      0        2 
  16 chr16_84945435     AKia    A    G        0      0        2 
  16 chr16_84945435     AOna    A    G        0      0        2 
  16 chr16_84945435     ASom    A    G        0      0        2 
  16 chr16_84945435     HCab    A    G        0      0        2 
  16 chr16_84945435     HPrz    A    G      0.5      1        2 
  16 chr16_84945435     ZBoe    A    G        0      0        2 
  16 chr16_84945435     ZGre    A    G        0      0        2 
  16 chr16_84945435     ZHar    A    G        0      0        2 
  16 chr16_84945435   Sample    A    G        0      0        2 
  16 chr16_84948542     AAsi    G    T        0      0        2 
  16 chr16_84948542     AKia    G    T        0      0        2 
  16 chr16_84948542     AOna    G    T        0      0        2 
  16 chr16_84948542     ASom    G    T        0      0        2 
  16 chr16_84948542     HCab    G    T        1      2        2 
  16 chr16_84948542     HPrz    G    T        1      2        2 
  16 chr16_84948542     ZBoe    G    T        0      0        2 
  16 chr16_84948542     ZGre    G    T        0      0        2 
  16 chr16_84948542     ZHar    G    T        0      0        2 
  16 chr16_84948542   Sample    G    T        0      0        2 
  16 chr16_84949660     AAsi    G    A      0.5      1        2 
  16 chr16_84949660     AKia    G    A        0      0        2 
  16 chr16_84949660     AOna    G    A        0      0        2 
  16 chr16_84949660     ASom    G    A        0      0        2 
  16 chr16_84949660     HCab    G    A        0      0        2 
  16 chr16_84949660     HPrz    G    A        0      0        2 
  16 chr16_84949660     ZBoe    G    A        0      0        2 
  16 chr16_84949660     ZGre    G    A        0      0        2 
  16 chr16_84949660     ZHar    G    A        0      0        2 
  16 chr16_84949660   Sample    G    A        0      0        2 
  16 chr16_84956450     AAsi    G    A        0      0        2 
  16 chr16_84956450     AKia    G    A        0      0        2 
  16 chr16_84956450     AOna    G    A        0      0        2 
  16 chr16_84956450     ASom    G    A        0      0        2 
  16 chr16_84956450     HCab    G    A        0      0        2 
  16 chr16_84956450     HPrz    G    A        0      0        2 
  16 chr16_84956450     ZBoe    G    A        0      0        2 
  16 chr16_84956450     ZGre    G    A        0      0        2 
  16 chr16_84956450     ZHar    G    A      0.5      1        2 
  16 chr16_84956450   Sample    G    A        0      0        2 
  16 chr16_84962278     AAsi    A    G        0      0        2 
  16 chr16_84962278     AKia    A    G        0      0        2 
  16 chr16_84962278     AOna    A    G        0      0        2 
  16 chr16_84962278     ASom    A    G        0      0        2 
  16 chr16_84962278     HCab    A    G        1      2        2 
  16 chr16_84962278     HPrz    A    G        1      2        2 
  16 chr16_84962278     ZBoe    A    G        0      0        2 
  16 chr16_84962278     ZGre    A    G        0      0        2 
  16 chr16_84962278     ZHar    A    G        0      0        2 
  16 chr16_84962278   Sample    A    G        0      0        2 
  16 chr16_84964059     AAsi    A    G        0      0        2 
  16 chr16_84964059     AKia    A    G        1      2        2 
  16 chr16_84964059     AOna    A    G        0      0        2 
  16 chr16_84964059     ASom    A    G        0      0        2 
  16 chr16_84964059     HCab    A    G        0      0        2 
  16 chr16_84964059     HPrz    A    G        0      0        2 
  16 chr16_84964059     ZBoe    A    G        0      0        2 
  16 chr16_84964059     ZGre    A    G        0      0        2 
  16 chr16_84964059     ZHar    A    G        0      0        2 
  16 chr16_84964059   Sample    A    G        0      0        2 
  16 chr16_84965072     AAsi    T    C        1      2        2 
  16 chr16_84965072     AKia    T    C        0      0        2 
  16 chr16_84965072     AOna    T    C        0      0        2 
  16 chr16_84965072     ASom    T    C        1      2        2 
  16 chr16_84965072     HCab    T    C        1      2        2 
  16 chr16_84965072     HPrz    T    C        1      2        2 
  16 chr16_84965072     ZBoe    T    C        0      0        2 
  16 chr16_84965072     ZGre    T    C        0      0        2 
  16 chr16_84965072     ZHar    T    C        0      0        2 
  16 chr16_84965072   Sample    T    C        1      2        2 
  16 chr16_84968490     AAsi    G    A        0      0        2 
  16 chr16_84968490     AKia    G    A        0      0        2 
  16 chr16_84968490     AOna    G    A        0      0        2 
  16 chr16_84968490     ASom    G    A        0      0        2 
  16 chr16_84968490     HCab    G    A        0      0        2 
  16 chr16_84968490     HPrz    G    A        0      0        2 
  16 chr16_84968490     ZBoe    G    A        0      0        2 
  16 chr16_84968490     ZGre    G    A      0.5      1        2 
  16 chr16_84968490     ZHar    G    A        0      0        2 
  16 chr16_84968490   Sample    G    A        0      0        2 
  16 chr16_84972381     AAsi    C    T        0      0        2 
  16 chr16_84972381     AKia    C    T      0.5      1        2 
  16 chr16_84972381     AOna    C    T        0      0        2 
  16 chr16_84972381     ASom    C    T        0      0        2 
  16 chr16_84972381     HCab    C    T        0      0        2 
  16 chr16_84972381     HPrz    C    T        0      0        2 
  16 chr16_84972381     ZBoe    C    T        0      0        2 
  16 chr16_84972381     ZGre    C    T        0      0        2 
  16 chr16_84972381     ZHar    C    T        0      0        2 
  16 chr16_84972381   Sample    C    T        0      0        2 
  16 chr16_84980077     AAsi    A    T        0      0        2 
  16 chr16_84980077     AKia    A    T        0      0        2 
  16 chr16_84980077     AOna    A    T        0      0        2 
  16 chr16_84980077     ASom    A    T        0      0        2 
  16 chr16_84980077     HCab    A    T        1      2        2 
  16 chr16_84980077     HPrz    A    T        1      2        2 
  16 chr16_84980077     ZBoe    A    T        0      0        2 
  16 chr16_84980077     ZGre    A    T        0      0        2 
  16 chr16_84980077     ZHar    A    T        0      0        2 
  16 chr16_84980077   Sample    A    T        0      0        2 
  16 chr16_84980503     AAsi    A    G        0      0        2 
  16 chr16_84980503     AKia    A    G        0      0        2 
  16 chr16_84980503     AOna    A    G        0      0        2 
  16 chr16_84980503     ASom    A    G        0      0        2 
  16 chr16_84980503     HCab    A    G        0      0        2 
  16 chr16_84980503     HPrz    A    G        0      0        2 
  16 chr16_84980503     ZBoe    A    G        0      0        2 
  16 chr16_84980503     ZGre    A    G        1      2        2 
  16 chr16_84980503     ZHar    A    G        0      0        2 
  16 chr16_84980503   Sample    A    G        0      0        2 
  16 chr16_84986554     AAsi    A    G        0      0        2 
  16 chr16_84986554     AKia    A    G        0      0        2 
  16 chr16_84986554     AOna    A    G        0      0        2 
  16 chr16_84986554     ASom    A    G        0      0        2 
  16 chr16_84986554     HCab    A    G        0      0        2 
  16 chr16_84986554     HPrz    A    G        0      0        2 
  16 chr16_84986554     ZBoe    A    G        0      0        2 
  16 chr16_84986554     ZGre    A    G        0      0        2 
  16 chr16_84986554     ZHar    A    G      0.5      1        2 
  16 chr16_84986554   Sample    A    G        0      0        2 
  16 chr16_84986564     AAsi    C    G        0      0        2 
  16 chr16_84986564     AKia    C    G        0      0        2 
  16 chr16_84986564     AOna    C    G        0      0        2 
  16 chr16_84986564     ASom    C    G        0      0        2 
  16 chr16_84986564     HCab    C    G        0      0        2 
  16 chr16_84986564     HPrz    C    G        0      0        2 
  16 chr16_84986564     ZBoe    C    G        0      0        2 
  16 chr16_84986564     ZGre    C    G        0      0        2 
  16 chr16_84986564     ZHar    C    G      0.5      1        2 
  16 chr16_84986564   Sample    C    G        0      0        2 
  16 chr16_84987751     AAsi    G    A        0      0        2 
  16 chr16_84987751     AKia    G    A        1      2        2 
  16 chr16_84987751     AOna    G    A        0      0        2 
  16 chr16_84987751     ASom    G    A        0      0        2 
  16 chr16_84987751     HCab    G    A        0      0        2 
  16 chr16_84987751     HPrz    G    A        0      0        2 
  16 chr16_84987751     ZBoe    G    A        0      0        2 
  16 chr16_84987751     ZGre    G    A        0      0        2 
  16 chr16_84987751     ZHar    G    A        0      0        2 
  16 chr16_84987751   Sample    G    A        0      0        2 
  16 chr16_85002582     AAsi    G    A        0      0        2 
  16 chr16_85002582     AKia    G    A        0      0        2 
  16 chr16_85002582     AOna    G    A      0.5      1        2 
  16 chr16_85002582     ASom    G    A        0      0        2 
  16 chr16_85002582     HCab    G    A        0      0        2 
  16 chr16_85002582     HPrz    G    A        0      0        2 
  16 chr16_85002582     ZBoe    G    A        0      0        2 
  16 chr16_85002582     ZGre    G    A        0      0        2 
  16 chr16_85002582     ZHar    G    A        0      0        2 
  16 chr16_85002582   Sample    G    A        0      0        2 
  16 chr16_85003309     AAsi    G    A        0      0        2 
  16 chr16_85003309     AKia    G    A        0      0        2 
  16 chr16_85003309     AOna    G    A        0      0        2 
  16 chr16_85003309     ASom    G    A        0      0        2 
  16 chr16_85003309     HCab    G    A        1      2        2 
  16 chr16_85003309     HPrz    G    A        1      2        2 
  16 chr16_85003309     ZBoe    G    A        0      0        2 
  16 chr16_85003309     ZGre    G    A        0      0        2 
  16 chr16_85003309     ZHar    G    A        0      0        2 
  16 chr16_85003309   Sample    G    A        0      0        2 
  16 chr16_85030178     AAsi    A    G        0      0        2 
  16 chr16_85030178     AKia    A    G        0      0        2 
  16 chr16_85030178     AOna    A    G        0      0        2 
  16 chr16_85030178     ASom    A    G        0      0        2 
  16 chr16_85030178     HCab    A    G        1      2        2 
  16 chr16_85030178     HPrz    A    G        1      2        2 
  16 chr16_85030178     ZBoe    A    G        0      0        2 
  16 chr16_85030178     ZGre    A    G        0      0        2 
  16 chr16_85030178     ZHar    A    G        0      0        2 
  16 chr16_85030178   Sample    A    G        0      0        2 
  16 chr16_85044646     AAsi    A    G        0      0        2 
  16 chr16_85044646     AKia    A    G        0      0        2 
  16 chr16_85044646     AOna    A    G        0      0        2 
  16 chr16_85044646     ASom    A    G        0      0        2 
  16 chr16_85044646     HCab    A    G        0      0        2 
  16 chr16_85044646     HPrz    A    G        0      0        2 
  16 chr16_85044646     ZBoe    A    G      0.5      1        2 
  16 chr16_85044646     ZGre    A    G        0      0        2 
  16 chr16_85044646     ZHar    A    G        0      0        2 
  16 chr16_85044646   Sample    A    G        0      0        2 
  16 chr16_85052190     AAsi    C    A        0      0        2 
  16 chr16_85052190     AKia    C    A        0      0        2 
  16 chr16_85052190     AOna    C    A        0      0        2 
  16 chr16_85052190     ASom    C    A        0      0        2 
  16 chr16_85052190     HCab    C    A        0      0        2 
  16 chr16_85052190     HPrz    C    A        0      0        2 
  16 chr16_85052190     ZBoe    C    A        0      0        2 
  16 chr16_85052190     ZGre    C    A        1      2        2 
  16 chr16_85052190     ZHar    C    A        0      0        2 
  16 chr16_85052190   Sample    C    A        0      0        2 
  16 chr16_85058405     AAsi    C    T        0      0        2 
  16 chr16_85058405     AKia    C    T        0      0        2 
  16 chr16_85058405     AOna    C    T        0      0        2 
  16 chr16_85058405     ASom    C    T        0      0        2 
  16 chr16_85058405     HCab    C    T        0      0        2 
  16 chr16_85058405     HPrz    C    T        0      0        2 
  16 chr16_85058405     ZBoe    C    T        1      2        2 
  16 chr16_85058405     ZGre    C    T        0      0        2 
  16 chr16_85058405     ZHar    C    T        0      0        2 
  16 chr16_85058405   Sample    C    T        0      0        2 
  16 chr16_85061770     AAsi    C    G        0      0        2 
  16 chr16_85061770     AKia    C    G        0      0        2 
  16 chr16_85061770     AOna    C    G        0      0        2 
  16 chr16_85061770     ASom    C    G        0      0        2 
  16 chr16_85061770     HCab    C    G        1      2        2 
  16 chr16_85061770     HPrz    C    G        1      2        2 
  16 chr16_85061770     ZBoe    C    G        0      0        2 
  16 chr16_85061770     ZGre    C    G        0      0        2 
  16 chr16_85061770     ZHar    C    G        0      0        2 
  16 chr16_85061770   Sample    C    G        0      0        2 
  16 chr16_85063705     AAsi    G    A        0      0        2 
  16 chr16_85063705     AKia    G    A        0      0        2 
  16 chr16_85063705     AOna    G    A        0      0        2 
  16 chr16_85063705     ASom    G    A        0      0        2 
  16 chr16_85063705     HCab    G    A        0      0        2 
  16 chr16_85063705     HPrz    G    A        0      0        2 
  16 chr16_85063705     ZBoe    G    A        0      0        2 
  16 chr16_85063705     ZGre    G    A      0.5      1        2 
  16 chr16_85063705     ZHar    G    A        0      0        2 
  16 chr16_85063705   Sample    G    A        0      0        2 
  16 chr16_85064584     AAsi    T    C        0      0        2 
  16 chr16_85064584     AKia    T    C        0      0        2 
  16 chr16_85064584     AOna    T    C        0      0        2 
  16 chr16_85064584     ASom    T    C        0      0        2 
  16 chr16_85064584     HCab    T    C        1      2        2 
  16 chr16_85064584     HPrz    T    C        1      2        2 
  16 chr16_85064584     ZBoe    T    C        0      0        2 
  16 chr16_85064584     ZGre    T    C        0      0        2 
  16 chr16_85064584     ZHar    T    C        0      0        2 
  16 chr16_85064584   Sample    T    C        0      0        2 
  16 chr16_85065973     AAsi    C    A        0      0        2 
  16 chr16_85065973     AKia    C    A        0      0        2 
  16 chr16_85065973     AOna    C    A        0      0        2 
  16 chr16_85065973     ASom    C    A        0      0        2 
  16 chr16_85065973     HCab    C    A        0      0        2 
  16 chr16_85065973     HPrz    C    A        0      0        2 
  16 chr16_85065973     ZBoe    C    A        0      0        2 
  16 chr16_85065973     ZGre    C    A        1      2        2 
  16 chr16_85065973     ZHar    C    A        0      0        2 
  16 chr16_85065973   Sample    C    A        0      0        2 
  16 chr16_85066838     AAsi    G    T        1      2        2 
  16 chr16_85066838     AKia    G    T        0      0        2 
  16 chr16_85066838     AOna    G    T        0      0        2 
  16 chr16_85066838     ASom    G    T        0      0        2 
  16 chr16_85066838     HCab    G    T        0      0        2 
  16 chr16_85066838     HPrz    G    T        0      0        2 
  16 chr16_85066838     ZBoe    G    T        0      0        2 
  16 chr16_85066838     ZGre    G    T        0      0        2 
  16 chr16_85066838     ZHar    G    T        0      0        2 
  16 chr16_85066838   Sample    G    T        0      0        2 
  16 chr16_85066873     AAsi    C    T        0      0        2 
  16 chr16_85066873     AKia    C    T        0      0        2 
  16 chr16_85066873     AOna    C    T        0      0        2 
  16 chr16_85066873     ASom    C    T        0      0        2 
  16 chr16_85066873     HCab    C    T        1      2        2 
  16 chr16_85066873     HPrz    C    T        1      2        2 
  16 chr16_85066873     ZBoe    C    T        0      0        2 
  16 chr16_85066873     ZGre    C    T        0      0        2 
  16 chr16_85066873     ZHar    C    T        0      0        2 
  16 chr16_85066873   Sample    C    T        0      0        2 
  16 chr16_85074277     AAsi    C    T        0      0        2 
  16 chr16_85074277     AKia    C    T      0.5      1        2 
  16 chr16_85074277     AOna    C    T        0      0        2 
  16 chr16_85074277     ASom    C    T        0      0        2 
  16 chr16_85074277     HCab    C    T        1      2        2 
  16 chr16_85074277     HPrz    C    T        1      2        2 
  16 chr16_85074277     ZBoe    C    T        0      0        2 
  16 chr16_85074277     ZGre    C    T        0      0        2 
  16 chr16_85074277     ZHar    C    T        0      0        2 
  16 chr16_85074277   Sample    C    T        0      0        2 
  16 chr16_85074884     AAsi    A    G        0      0        2 
  16 chr16_85074884     AKia    A    G        0      0        2 
  16 chr16_85074884     AOna    A    G        0      0        2 
  16 chr16_85074884     ASom    A    G        1      2        2 
  16 chr16_85074884     HCab    A    G        0      0        2 
  16 chr16_85074884     HPrz    A    G        0      0        2 
  16 chr16_85074884     ZBoe    A    G        0      0        2 
  16 chr16_85074884     ZGre    A    G        0      0        2 
  16 chr16_85074884     ZHar    A    G        0      0        2 
  16 chr16_85074884   Sample    A    G        0      0        2 
  16 chr16_85077002     AAsi    G    C      0.5      1        2 
  16 chr16_85077002     AKia    G    C        0      0        2 
  16 chr16_85077002     AOna    G    C        0      0        2 
  16 chr16_85077002     ASom    G    C        0      0        2 
  16 chr16_85077002     HCab    G    C        0      0        2 
  16 chr16_85077002     HPrz    G    C        0      0        2 
  16 chr16_85077002     ZBoe    G    C        0      0        2 
  16 chr16_85077002     ZGre    G    C        0      0        2 
  16 chr16_85077002     ZHar    G    C        0      0        2 
  16 chr16_85077002   Sample    G    C        0      0        2 
  16 chr16_85082149     AAsi    G    A        0      0        2 
  16 chr16_85082149     AKia    G    A        0      0        2 
  16 chr16_85082149     AOna    G    A        0      0        2 
  16 chr16_85082149     ASom    G    A        0      0        2 
  16 chr16_85082149     HCab    G    A        0      0        2 
  16 chr16_85082149     HPrz    G    A        0      0        2 
  16 chr16_85082149     ZBoe    G    A        0      0        2 
  16 chr16_85082149     ZGre    G    A        0      0        2 
  16 chr16_85082149     ZHar    G    A      0.5      1        2 
  16 chr16_85082149   Sample    G    A        0      0        2 
  16 chr16_85093423     AAsi    A    G        0      0        2 
  16 chr16_85093423     AKia    A    G        0      0        2 
  16 chr16_85093423     AOna    A    G        0      0        2 
  16 chr16_85093423     ASom    A    G        0      0        2 
  16 chr16_85093423     HCab    A    G        1      2        2 
  16 chr16_85093423     HPrz    A    G        1      2        2 
  16 chr16_85093423     ZBoe    A    G        0      0        2 
  16 chr16_85093423     ZGre    A    G        0      0        2 
  16 chr16_85093423     ZHar    A    G        0      0        2 
  16 chr16_85093423   Sample    A    G        0      0        2 
  16 chr16_85097925     AAsi    C    G        0      0        2 
  16 chr16_85097925     AKia    C    G      0.5      1        2 
  16 chr16_85097925     AOna    C    G        0      0        2 
  16 chr16_85097925     ASom    C    G        0      0        2 
  16 chr16_85097925     HCab    C    G        0      0        2 
  16 chr16_85097925     HPrz    C    G        0      0        2 
  16 chr16_85097925     ZBoe    C    G        0      0        2 
  16 chr16_85097925     ZGre    C    G        0      0        2 
  16 chr16_85097925     ZHar    C    G        0      0        2 
  16 chr16_85097925   Sample    C    G        0      0        2 
  16 chr16_85099325     AAsi    G    C        0      0        2 
  16 chr16_85099325     AKia    G    C        0      0        2 
  16 chr16_85099325     AOna    G    C        0      0        2 
  16 chr16_85099325     ASom    G    C        0      0        2 
  16 chr16_85099325     HCab    G    C        1      2        2 
  16 chr16_85099325     HPrz    G    C        1      2        2 
  16 chr16_85099325     ZBoe    G    C        0      0        2 
  16 chr16_85099325     ZGre    G    C        0      0        2 
  16 chr16_85099325     ZHar    G    C        0      0        2 
  16 chr16_85099325   Sample    G    C        0      0        2 
  16 chr16_85101473     AAsi    A    G        0      0        2 
  16 chr16_85101473     AKia    A    G      0.5      1        2 
  16 chr16_85101473     AOna    A    G        0      0        2 
  16 chr16_85101473     ASom    A    G        0      0        2 
  16 chr16_85101473     HCab    A    G        0      0        2 
  16 chr16_85101473     HPrz    A    G        0      0        2 
  16 chr16_85101473     ZBoe    A    G        0      0        2 
  16 chr16_85101473     ZGre    A    G        0      0        2 
  16 chr16_85101473     ZHar    A    G        0      0        2 
  16 chr16_85101473   Sample    A    G        0      0        2 
  16 chr16_85106175     AAsi    A    G        0      0        2 
  16 chr16_85106175     AKia    A    G        0      0        2 
  16 chr16_85106175     AOna    A    G        0      0        2 
  16 chr16_85106175     ASom    A    G        0      0        2 
  16 chr16_85106175     HCab    A    G        0      0        2 
  16 chr16_85106175     HPrz    A    G        0      0        2 
  16 chr16_85106175     ZBoe    A    G      0.5      1        2 
  16 chr16_85106175     ZGre    A    G        0      0        2 
  16 chr16_85106175     ZHar    A    G        0      0        2 
  16 chr16_85106175   Sample    A    G        0      0        2 
  16 chr16_85110861     AAsi    A    G        0      0        2 
  16 chr16_85110861     AKia    A    G      0.5      1        2 
  16 chr16_85110861     AOna    A    G        0      0        2 
  16 chr16_85110861     ASom    A    G        0      0        2 
  16 chr16_85110861     HCab    A    G        0      0        2 
  16 chr16_85110861     HPrz    A    G        0      0        2 
  16 chr16_85110861     ZBoe    A    G        0      0        2 
  16 chr16_85110861     ZGre    A    G        0      0        2 
  16 chr16_85110861     ZHar    A    G        0      0        2 
  16 chr16_85110861   Sample    A    G        0      0        2 
  16 chr16_85112350     AAsi    C    G        0      0        2 
  16 chr16_85112350     AKia    C    G        0      0        2 
  16 chr16_85112350     AOna    C    G        0      0        2 
  16 chr16_85112350     ASom    C    G        0      0        2 
  16 chr16_85112350     HCab    C    G        1      2        2 
  16 chr16_85112350     HPrz    C    G        1      2        2 
  16 chr16_85112350     ZBoe    C    G        0      0        2 
  16 chr16_85112350     ZGre    C    G        0      0        2 
  16 chr16_85112350     ZHar    C    G        0      0        2 
  16 chr16_85112350   Sample    C    G        0      0        2 
  16 chr16_85117667     AAsi    G    C        0      0        2 
  16 chr16_85117667     AKia    G    C        0      0        2 
  16 chr16_85117667     AOna    G    C        0      0        2 
  16 chr16_85117667     ASom    G    C        0      0        2 
  16 chr16_85117667     HCab    G    C      0.5      1        2 
  16 chr16_85117667     HPrz    G    C        0      0        2 
  16 chr16_85117667     ZBoe    G    C        0      0        2 
  16 chr16_85117667     ZGre    G    C        0      0        2 
  16 chr16_85117667     ZHar    G    C        0      0        2 
  16 chr16_85117667   Sample    G    C        0      0        2 
  16 chr16_85118400     AAsi    C    G        0      0        2 
  16 chr16_85118400     AKia    C    G        0      0        2 
  16 chr16_85118400     AOna    C    G      0.5      1        2 
  16 chr16_85118400     ASom    C    G        0      0        2 
  16 chr16_85118400     HCab    C    G        0      0        2 
  16 chr16_85118400     HPrz    C    G        0      0        2 
  16 chr16_85118400     ZBoe    C    G        0      0        2 
  16 chr16_85118400     ZGre    C    G        0      0        2 
  16 chr16_85118400     ZHar    C    G        0      0        2 
  16 chr16_85118400   Sample    C    G        0      0        2 
  16 chr16_85123681     AAsi    T    C      0.5      1        2 
  16 chr16_85123681     AKia    T    C        0      0        2 
  16 chr16_85123681     AOna    T    C        0      0        2 
  16 chr16_85123681     ASom    T    C        1      2        2 
  16 chr16_85123681     HCab    T    C        0      0        2 
  16 chr16_85123681     HPrz    T    C        0      0        2 
  16 chr16_85123681     ZBoe    T    C        0      0        2 
  16 chr16_85123681     ZGre    T    C        0      0        2 
  16 chr16_85123681     ZHar    T    C        0      0        2 
  16 chr16_85123681   Sample    T    C        0      0        2 
  16 chr16_85130719     AAsi    T    C        0      0        2 
  16 chr16_85130719     AKia    T    C        0      0        2 
  16 chr16_85130719     AOna    T    C      0.5      1        2 
  16 chr16_85130719     ASom    T    C        0      0        2 
  16 chr16_85130719     HCab    T    C        1      2        2 
  16 chr16_85130719     HPrz    T    C        1      2        2 
  16 chr16_85130719     ZBoe    T    C        0      0        2 
  16 chr16_85130719     ZGre    T    C        0      0        2 
  16 chr16_85130719     ZHar    T    C        0      0        2 
  16 chr16_85130719   Sample    T    C        0      0        2 
  16 chr16_85133759     AAsi    G    A        0      0        2 
  16 chr16_85133759     AKia    G    A        0      0        2 
  16 chr16_85133759     AOna    G    A      0.5      1        2 
  16 chr16_85133759     ASom    G    A        0      0        2 
  16 chr16_85133759     HCab    G    A        0      0        2 
  16 chr16_85133759     HPrz    G    A        0      0        2 
  16 chr16_85133759     ZBoe    G    A        0      0        2 
  16 chr16_85133759     ZGre    G    A        0      0        2 
  16 chr16_85133759     ZHar    G    A        0      0        2 
  16 chr16_85133759   Sample    G    A        0      0        2 
  16 chr16_85134522     AAsi    T    C        0      0        2 
  16 chr16_85134522     AKia    T    C        0      0        2 
  16 chr16_85134522     AOna    T    C        0      0        2 
  16 chr16_85134522     ASom    T    C        0      0        2 
  16 chr16_85134522     HCab    T    C        0      0        2 
  16 chr16_85134522     HPrz    T    C        0      0        2 
  16 chr16_85134522     ZBoe    T    C      0.5      1        2 
  16 chr16_85134522     ZGre    T    C        0      0        2 
  16 chr16_85134522     ZHar    T    C        0      0        2 
  16 chr16_85134522   Sample    T    C        0      0        2 
  16 chr16_85136792     AAsi    G    C        0      0        2 
  16 chr16_85136792     AKia    G    C        0      0        2 
  16 chr16_85136792     AOna    G    C        0      0        2 
  16 chr16_85136792     ASom    G    C        0      0        2 
  16 chr16_85136792     HCab    G    C        0      0        2 
  16 chr16_85136792     HPrz    G    C      0.5      1        2 
  16 chr16_85136792     ZBoe    G    C        0      0        2 
  16 chr16_85136792     ZGre    G    C        0      0        2 
  16 chr16_85136792     ZHar    G    C        0      0        2 
  16 chr16_85136792   Sample    G    C        0      0        2 
  16 chr16_85144788     AAsi    T    G        0      0        2 
  16 chr16_85144788     AKia    T    G        0      0        2 
  16 chr16_85144788     AOna    T    G      0.5      1        2 
  16 chr16_85144788     ASom    T    G        0      0        2 
  16 chr16_85144788     HCab    T    G        0      0        2 
  16 chr16_85144788     HPrz    T    G        0      0        2 
  16 chr16_85144788     ZBoe    T    G        0      0        2 
  16 chr16_85144788     ZGre    T    G        0      0        2 
  16 chr16_85144788     ZHar    T    G        0      0        2 
  16 chr16_85144788   Sample    T    G        0      0        2 
  16 chr16_85152129     AAsi    A    G      0.5      1        2 
  16 chr16_85152129     AKia    A    G        0      0        2 
  16 chr16_85152129     AOna    A    G        0      0        2 
  16 chr16_85152129     ASom    A    G        0      0        2 
  16 chr16_85152129     HCab    A    G        0      0        2 
  16 chr16_85152129     HPrz    A    G        0      0        2 
  16 chr16_85152129     ZBoe    A    G        0      0        2 
  16 chr16_85152129     ZGre    A    G        0      0        2 
  16 chr16_85152129     ZHar    A    G        0      0        2 
  16 chr16_85152129   Sample    A    G        0      0        2 
  16 chr16_85153831     AAsi    C    T        0      0        2 
  16 chr16_85153831     AKia    C    T        0      0        2 
  16 chr16_85153831     AOna    C    T        0      0        2 
  16 chr16_85153831     ASom    C    T        0      0        2 
  16 chr16_85153831     HCab    C    T        0      0        2 
  16 chr16_85153831     HPrz    C    T        0      0        2 
  16 chr16_85153831     ZBoe    C    T        0      0        2 
  16 chr16_85153831     ZGre    C    T      0.5      1        2 
  16 chr16_85153831     ZHar    C    T        0      0        2 
  16 chr16_85153831   Sample    C    T        0      0        2 
  16 chr16_85156513     AAsi    C    T        0      0        2 
  16 chr16_85156513     AKia    C    T        0      0        2 
  16 chr16_85156513     AOna    C    T        0      0        2 
  16 chr16_85156513     ASom    C    T        0      0        2 
  16 chr16_85156513     HCab    C    T      0.5      1        2 
  16 chr16_85156513     HPrz    C    T        0      0        2 
  16 chr16_85156513     ZBoe    C    T        0      0        2 
  16 chr16_85156513     ZGre    C    T        0      0        2 
  16 chr16_85156513     ZHar    C    T        0      0        2 
  16 chr16_85156513   Sample    C    T        0      0        2 
  16 chr16_85158012     AAsi    A    C        0      0        2 
  16 chr16_85158012     AKia    A    C        0      0        2 
  16 chr16_85158012     AOna    A    C        0      0        2 
  16 chr16_85158012     ASom    A    C        0      0        2 
  16 chr16_85158012     HCab    A    C        1      2        2 
  16 chr16_85158012     HPrz    A    C      0.5      1        2 
  16 chr16_85158012     ZBoe    A    C        0      0        2 
  16 chr16_85158012     ZGre    A    C        0      0        2 
  16 chr16_85158012     ZHar    A    C        0      0        2 
  16 chr16_85158012   Sample    A    C        0      0        2 
  16 chr16_85158548     AAsi    C    T        1      2        2 
  16 chr16_85158548     AKia    C    T        0      0        2 
  16 chr16_85158548     AOna    C    T        0      0        2 
  16 chr16_85158548     ASom    C    T        1      2        2 
  16 chr16_85158548     HCab    C    T        0      0        2 
  16 chr16_85158548     HPrz    C    T        0      0        2 
  16 chr16_85158548     ZBoe    C    T        0      0        2 
  16 chr16_85158548     ZGre    C    T        0      0        2 
  16 chr16_85158548     ZHar    C    T        0      0        2 
  16 chr16_85158548   Sample    C    T        1      2        2 
  16 chr16_85158943     AAsi    A    C        0      0        2 
  16 chr16_85158943     AKia    A    C        0      0        2 
  16 chr16_85158943     AOna    A    C        0      0        2 
  16 chr16_85158943     ASom    A    C        0      0        2 
  16 chr16_85158943     HCab    A    C        0      0        2 
  16 chr16_85158943     HPrz    A    C        0      0        2 
  16 chr16_85158943     ZBoe    A    C      0.5      1        2 
  16 chr16_85158943     ZGre    A    C        0      0        2 
  16 chr16_85158943     ZHar    A    C        0      0        2 
  16 chr16_85158943   Sample    A    C        0      0        2 
  16 chr16_85174885     AAsi    A    G        0      0        2 
  16 chr16_85174885     AKia    A    G        1      2        2 
  16 chr16_85174885     AOna    A    G        1      2        2 
  16 chr16_85174885     ASom    A    G        0      0        2 
  16 chr16_85174885     HCab    A    G        0      0        2 
  16 chr16_85174885     HPrz    A    G        0      0        2 
  16 chr16_85174885     ZBoe    A    G        0      0        2 
  16 chr16_85174885     ZGre    A    G        0      0        2 
  16 chr16_85174885     ZHar    A    G      0.5      1        2 
  16 chr16_85174885   Sample    A    G        0      0        2 
  16 chr16_85175158     AAsi    A    G        0      0        2 
  16 chr16_85175158     AKia    A    G        0      0        2 
  16 chr16_85175158     AOna    A    G        0      0        2 
  16 chr16_85175158     ASom    A    G        0      0        2 
  16 chr16_85175158     HCab    A    G        0      0        2 
  16 chr16_85175158     HPrz    A    G        0      0        2 
  16 chr16_85175158     ZBoe    A    G        0      0        2 
  16 chr16_85175158     ZGre    A    G        1      2        2 
  16 chr16_85175158     ZHar    A    G        0      0        2 
  16 chr16_85175158   Sample    A    G        0      0        2 
  16 chr16_85185447     AAsi    T    C        0      0        2 
  16 chr16_85185447     AKia    T    C        0      0        2 
  16 chr16_85185447     AOna    T    C        0      0        2 
  16 chr16_85185447     ASom    T    C        0      0        2 
  16 chr16_85185447     HCab    T    C        0      0        2 
  16 chr16_85185447     HPrz    T    C      0.5      1        2 
  16 chr16_85185447     ZBoe    T    C        0      0        2 
  16 chr16_85185447     ZGre    T    C        0      0        2 
  16 chr16_85185447     ZHar    T    C        0      0        2 
  16 chr16_85185447   Sample    T    C        0      0        2 
  16 chr16_85187801     AAsi    G    A        0      0        2 
  16 chr16_85187801     AKia    G    A        0      0        2 
  16 chr16_85187801     AOna    G    A        0      0        2 
  16 chr16_85187801     ASom    G    A        0      0        2 
  16 chr16_85187801     HCab    G    A        1      2        2 
  16 chr16_85187801     HPrz    G    A        1      2        2 
  16 chr16_85187801     ZBoe    G    A        0      0        2 
  16 chr16_85187801     ZGre    G    A        0      0        2 
  16 chr16_85187801     ZHar    G    A        0      0        2 
  16 chr16_85187801   Sample    G    A        0      0        2 
  16 chr16_85190240     AAsi    C    T        0      0        2 
  16 chr16_85190240     AKia    C    T        0      0        2 
  16 chr16_85190240     AOna    C    T        0      0        2 
  16 chr16_85190240     ASom    C    T        0      0        2 
  16 chr16_85190240     HCab    C    T        0      0        2 
  16 chr16_85190240     HPrz    C    T        0      0        2 
  16 chr16_85190240     ZBoe    C    T      0.5      1        2 
  16 chr16_85190240     ZGre    C    T        0      0        2 
  16 chr16_85190240     ZHar    C    T        0      0        2 
  16 chr16_85190240   Sample    C    T        0      0        2 
  16 chr16_85192558     AAsi    A    G        0      0        2 
  16 chr16_85192558     AKia    A    G        0      0        2 
  16 chr16_85192558     AOna    A    G        1      2        2 
  16 chr16_85192558     ASom    A    G        0      0        2 
  16 chr16_85192558     HCab    A    G        0      0        2 
  16 chr16_85192558     HPrz    A    G        0      0        2 
  16 chr16_85192558     ZBoe    A    G        0      0        2 
  16 chr16_85192558     ZGre    A    G        0      0        2 
  16 chr16_85192558     ZHar    A    G        0      0        2 
  16 chr16_85192558   Sample    A    G        0      0        2 
  16 chr16_85195630     AAsi    C    T        0      0        2 
  16 chr16_85195630     AKia    C    T        0      0        2 
  16 chr16_85195630     AOna    C    T        0      0        2 
  16 chr16_85195630     ASom    C    T        0      0        2 
  16 chr16_85195630     HCab    C    T        0      0        2 
  16 chr16_85195630     HPrz    C    T        0      0        2 
  16 chr16_85195630     ZBoe    C    T        0      0        2 
  16 chr16_85195630     ZGre    C    T        1      2        2 
  16 chr16_85195630     ZHar    C    T        0      0        2 
  16 chr16_85195630   Sample    C    T        0      0        2 
  16 chr16_85205012     AAsi    T    C        0      0        2 
  16 chr16_85205012     AKia    T    C        0      0        2 
  16 chr16_85205012     AOna    T    C        0      0        2 
  16 chr16_85205012     ASom    T    C        0      0        2 
  16 chr16_85205012     HCab    T    C        1      2        2 
  16 chr16_85205012     HPrz    T    C        1      2        2 
  16 chr16_85205012     ZBoe    T    C        0      0        2 
  16 chr16_85205012     ZGre    T    C        0      0        2 
  16 chr16_85205012     ZHar    T    C        0      0        2 
  16 chr16_85205012   Sample    T    C        0      0        2 
  16 chr16_85205722     AAsi    C    T        0      0        2 
  16 chr16_85205722     AKia    C    T        0      0        2 
  16 chr16_85205722     AOna    C    T        0      0        2 
  16 chr16_85205722     ASom    C    T        0      0        2 
  16 chr16_85205722     HCab    C    T      0.5      1        2 
  16 chr16_85205722     HPrz    C    T        0      0        2 
  16 chr16_85205722     ZBoe    C    T        0      0        2 
  16 chr16_85205722     ZGre    C    T        0      0        2 
  16 chr16_85205722     ZHar    C    T        0      0        2 
  16 chr16_85205722   Sample    C    T        0      0        2 
  16 chr16_85206148     AAsi    G    A        0      0        2 
  16 chr16_85206148     AKia    G    A        0      0        2 
  16 chr16_85206148     AOna    G    A        0      0        2 
  16 chr16_85206148     ASom    G    A        0      0        2 
  16 chr16_85206148     HCab    G    A        0      0        2 
  16 chr16_85206148     HPrz    G    A        0      0        2 
  16 chr16_85206148     ZBoe    G    A        1      2        2 
  16 chr16_85206148     ZGre    G    A        0      0        2 
  16 chr16_85206148     ZHar    G    A        0      0        2 
  16 chr16_85206148   Sample    G    A        0      0        2 
  16 chr16_85206217     AAsi    T    G        0      0        2 
  16 chr16_85206217     AKia    T    G        1      2        2 
  16 chr16_85206217     AOna    T    G      0.5      1        2 
  16 chr16_85206217     ASom    T    G        0      0        2 
  16 chr16_85206217     HCab    T    G        0      0        2 
  16 chr16_85206217     HPrz    T    G        0      0        2 
  16 chr16_85206217     ZBoe    T    G        0      0        2 
  16 chr16_85206217     ZGre    T    G        0      0        2 
  16 chr16_85206217     ZHar    T    G        0      0        2 
  16 chr16_85206217   Sample    T    G        0      0        2 
  16 chr16_85207326     AAsi    G    C        0      0        2 
  16 chr16_85207326     AKia    G    C        0      0        2 
  16 chr16_85207326     AOna    G    C        0      0        2 
  16 chr16_85207326     ASom    G    C        0      0        2 
  16 chr16_85207326     HCab    G    C        0      0        2 
  16 chr16_85207326     HPrz    G    C        0      0        2 
  16 chr16_85207326     ZBoe    G    C        0      0        2 
  16 chr16_85207326     ZGre    G    C        1      2        2 
  16 chr16_85207326     ZHar    G    C        0      0        2 
  16 chr16_85207326   Sample    G    C        0      0        2 
  16 chr16_85208913     AAsi    T    C        0      0        2 
  16 chr16_85208913     AKia    T    C        0      0        2 
  16 chr16_85208913     AOna    T    C        0      0        2 
  16 chr16_85208913     ASom    T    C        0      0        2 
  16 chr16_85208913     HCab    T    C        0      0        2 
  16 chr16_85208913     HPrz    T    C        0      0        2 
  16 chr16_85208913     ZBoe    T    C        1      2        2 
  16 chr16_85208913     ZGre    T    C        0      0        2 
  16 chr16_85208913     ZHar    T    C        0      0        2 
  16 chr16_85208913   Sample    T    C        0      0        2 
  16 chr16_85216121     AAsi    T    C        0      0        2 
  16 chr16_85216121     AKia    T    C        0      0        2 
  16 chr16_85216121     AOna    T    C        0      0        2 
  16 chr16_85216121     ASom    T    C        0      0        2 
  16 chr16_85216121     HCab    T    C        0      0        2 
  16 chr16_85216121     HPrz    T    C        0      0        2 
  16 chr16_85216121     ZBoe    T    C      0.5      1        2 
  16 chr16_85216121     ZGre    T    C        0      0        2 
  16 chr16_85216121     ZHar    T    C        0      0        2 
  16 chr16_85216121   Sample    T    C        0      0        2 
  16 chr16_85223145     AAsi    T    G        0      0        2 
  16 chr16_85223145     AKia    T    G        0      0        2 
  16 chr16_85223145     AOna    T    G        0      0        2 
  16 chr16_85223145     ASom    T    G        0      0        2 
  16 chr16_85223145     HCab    T    G        0      0        2 
  16 chr16_85223145     HPrz    T    G        0      0        2 
  16 chr16_85223145     ZBoe    T    G        0      0        2 
  16 chr16_85223145     ZGre    T    G        1      2        2 
  16 chr16_85223145     ZHar    T    G        0      0        2 
  16 chr16_85223145   Sample    T    G        0      0        2 
  16 chr16_85233737     AAsi    C    T        0      0        2 
  16 chr16_85233737     AKia    C    T        0      0        2 
  16 chr16_85233737     AOna    C    T        0      0        2 
  16 chr16_85233737     ASom    C    T        0      0        2 
  16 chr16_85233737     HCab    C    T        1      2        2 
  16 chr16_85233737     HPrz    C    T        1      2        2 
  16 chr16_85233737     ZBoe    C    T        0      0        2 
  16 chr16_85233737     ZGre    C    T        0      0        2 
  16 chr16_85233737     ZHar    C    T        0      0        2 
  16 chr16_85233737   Sample    C    T        0      0        2 
  16 chr16_85235278     AAsi    A    G        0      0        2 
  16 chr16_85235278     AKia    A    G        0      0        2 
  16 chr16_85235278     AOna    A    G        0      0        2 
  16 chr16_85235278     ASom    A    G        0      0        2 
  16 chr16_85235278     HCab    A    G        0      0        2 
  16 chr16_85235278     HPrz    A    G        0      0        2 
  16 chr16_85235278     ZBoe    A    G        1      2        2 
  16 chr16_85235278     ZGre    A    G        0      0        2 
  16 chr16_85235278     ZHar    A    G        0      0        2 
  16 chr16_85235278   Sample    A    G        0      0        2 
  16 chr16_85236397     AAsi    A    G        0      0        2 
  16 chr16_85236397     AKia    A    G        0      0        2 
  16 chr16_85236397     AOna    A    G        0      0        2 
  16 chr16_85236397     ASom    A    G        0      0        2 
  16 chr16_85236397     HCab    A    G        0      0        2 
  16 chr16_85236397     HPrz    A    G      0.5      1        2 
  16 chr16_85236397     ZBoe    A    G        0      0        2 
  16 chr16_85236397     ZGre    A    G        0      0        2 
  16 chr16_85236397     ZHar    A    G        0      0        2 
  16 chr16_85236397   Sample    A    G        0      0        2 
  16 chr16_85243260     AAsi    G    T        0      0        2 
  16 chr16_85243260     AKia    G    T        0      0        2 
  16 chr16_85243260     AOna    G    T        0      0        2 
  16 chr16_85243260     ASom    G    T        0      0        2 
  16 chr16_85243260     HCab    G    T      0.5      1        2 
  16 chr16_85243260     HPrz    G    T        0      0        2 
  16 chr16_85243260     ZBoe    G    T        0      0        2 
  16 chr16_85243260     ZGre    G    T        0      0        2 
  16 chr16_85243260     ZHar    G    T        0      0        2 
  16 chr16_85243260   Sample    G    T        0      0        2 
  16 chr16_85247096     AAsi    C    A        0      0        2 
  16 chr16_85247096     AKia    C    A        0      0        2 
  16 chr16_85247096     AOna    C    A        0      0        2 
  16 chr16_85247096     ASom    C    A        0      0        2 
  16 chr16_85247096     HCab    C    A        0      0        2 
  16 chr16_85247096     HPrz    C    A        0      0        2 
  16 chr16_85247096     ZBoe    C    A        1      2        2 
  16 chr16_85247096     ZGre    C    A        1      2        2 
  16 chr16_85247096     ZHar    C    A        1      2        2 
  16 chr16_85247096   Sample    C    A        0      0        2 
  16 chr16_85247220     AAsi    C    T        1      2        2 
  16 chr16_85247220     AKia    C    T        0      0        2 
  16 chr16_85247220     AOna    C    T        0      0        2 
  16 chr16_85247220     ASom    C    T        0      0        2 
  16 chr16_85247220     HCab    C    T        0      0        2 
  16 chr16_85247220     HPrz    C    T        0      0        2 
  16 chr16_85247220     ZBoe    C    T        0      0        2 
  16 chr16_85247220     ZGre    C    T        0      0        2 
  16 chr16_85247220     ZHar    C    T        0      0        2 
  16 chr16_85247220   Sample    C    T        1      2        2 
  16 chr16_85248438     AAsi    T    C        0      0        2 
  16 chr16_85248438     AKia    T    C        0      0        2 
  16 chr16_85248438     AOna    T    C      0.5      1        2 
  16 chr16_85248438     ASom    T    C        0      0        2 
  16 chr16_85248438     HCab    T    C        0      0        2 
  16 chr16_85248438     HPrz    T    C        0      0        2 
  16 chr16_85248438     ZBoe    T    C        0      0        2 
  16 chr16_85248438     ZGre    T    C        0      0        2 
  16 chr16_85248438     ZHar    T    C        0      0        2 
  16 chr16_85248438   Sample    T    C        0      0        2 
  16 chr16_85248508     AAsi    A    G        0      0        2 
  16 chr16_85248508     AKia    A    G        0      0        2 
  16 chr16_85248508     AOna    A    G        0      0        2 
  16 chr16_85248508     ASom    A    G        0      0        2 
  16 chr16_85248508     HCab    A    G        0      0        2 
  16 chr16_85248508     HPrz    A    G        0      0        2 
  16 chr16_85248508     ZBoe    A    G      0.5      1        2 
  16 chr16_85248508     ZGre    A    G        0      0        2 
  16 chr16_85248508     ZHar    A    G        0      0        2 
  16 chr16_85248508   Sample    A    G        0      0        2 
  16 chr16_85249806     AAsi    G    A        0      0        2 
  16 chr16_85249806     AKia    G    A        0      0        2 
  16 chr16_85249806     AOna    G    A        0      0        2 
  16 chr16_85249806     ASom    G    A        0      0        2 
  16 chr16_85249806     HCab    G    A        1      2        2 
  16 chr16_85249806     HPrz    G    A        1      2        2 
  16 chr16_85249806     ZBoe    G    A        0      0        2 
  16 chr16_85249806     ZGre    G    A        0      0        2 
  16 chr16_85249806     ZHar    G    A        0      0        2 
  16 chr16_85249806   Sample    G    A        0      0        2 
  16 chr16_85256619     AAsi    A    G        0      0        2 
  16 chr16_85256619     AKia    A    G      0.5      1        2 
  16 chr16_85256619     AOna    A    G        1      2        2 
  16 chr16_85256619     ASom    A    G        0      0        2 
  16 chr16_85256619     HCab    A    G        0      0        2 
  16 chr16_85256619     HPrz    A    G        0      0        2 
  16 chr16_85256619     ZBoe    A    G        0      0        2 
  16 chr16_85256619     ZGre    A    G        0      0        2 
  16 chr16_85256619     ZHar    A    G        0      0        2 
  16 chr16_85256619   Sample    A    G        0      0        2 
  16 chr16_85257700     AAsi    G    A        0      0        2 
  16 chr16_85257700     AKia    G    A        0      0        2 
  16 chr16_85257700     AOna    G    A        0      0        2 
  16 chr16_85257700     ASom    G    A        0      0        2 
  16 chr16_85257700     HCab    G    A        0      0        2 
  16 chr16_85257700     HPrz    G    A        0      0        2 
  16 chr16_85257700     ZBoe    G    A        0      0        2 
  16 chr16_85257700     ZGre    G    A        1      2        2 
  16 chr16_85257700     ZHar    G    A        0      0        2 
  16 chr16_85257700   Sample    G    A        0      0        2 
  16 chr16_85257788     AAsi    A    C        0      0        2 
  16 chr16_85257788     AKia    A    C        0      0        2 
  16 chr16_85257788     AOna    A    C        0      0        2 
  16 chr16_85257788     ASom    A    C        0      0        2 
  16 chr16_85257788     HCab    A    C        0      0        2 
  16 chr16_85257788     HPrz    A    C        0      0        2 
  16 chr16_85257788     ZBoe    A    C        0      0        2 
  16 chr16_85257788     ZGre    A    C        1      2        2 
  16 chr16_85257788     ZHar    A    C        0      0        2 
  16 chr16_85257788   Sample    A    C        0      0        2 
  16 chr16_85258264     AAsi    C    T        0      0        2 
  16 chr16_85258264     AKia    C    T      0.5      1        2 
  16 chr16_85258264     AOna    C    T        1      2        2 
  16 chr16_85258264     ASom    C    T        0      0        2 
  16 chr16_85258264     HCab    C    T        0      0        2 
  16 chr16_85258264     HPrz    C    T        0      0        2 
  16 chr16_85258264     ZBoe    C    T        0      0        2 
  16 chr16_85258264     ZGre    C    T        0      0        2 
  16 chr16_85258264     ZHar    C    T        0      0        2 
  16 chr16_85258264   Sample    C    T        0      0        2 
  16 chr16_85266916     AAsi    A    G        0      0        2 
  16 chr16_85266916     AKia    A    G        0      0        2 
  16 chr16_85266916     AOna    A    G        0      0        2 
  16 chr16_85266916     ASom    A    G        0      0        2 
  16 chr16_85266916     HCab    A    G        0      0        2 
  16 chr16_85266916     HPrz    A    G        0      0        2 
  16 chr16_85266916     ZBoe    A    G        0      0        2 
  16 chr16_85266916     ZGre    A    G      0.5      1        2 
  16 chr16_85266916     ZHar    A    G        0      0        2 
  16 chr16_85266916   Sample    A    G        0      0        2 
  16 chr16_85268198     AAsi    C    T        0      0        2 
  16 chr16_85268198     AKia    C    T        0      0        2 
  16 chr16_85268198     AOna    C    T        0      0        2 
  16 chr16_85268198     ASom    C    T        0      0        2 
  16 chr16_85268198     HCab    C    T      0.5      1        2 
  16 chr16_85268198     HPrz    C    T        0      0        2 
  16 chr16_85268198     ZBoe    C    T        0      0        2 
  16 chr16_85268198     ZGre    C    T        0      0        2 
  16 chr16_85268198     ZHar    C    T        0      0        2 
  16 chr16_85268198   Sample    C    T        0      0        2 
  16 chr16_85274356     AAsi    C    A        0      0        2 
  16 chr16_85274356     AKia    C    A        0      0        2 
  16 chr16_85274356     AOna    C    A        0      0        2 
  16 chr16_85274356     ASom    C    A        0      0        2 
  16 chr16_85274356     HCab    C    A      0.5      1        2 
  16 chr16_85274356     HPrz    C    A        0      0        2 
  16 chr16_85274356     ZBoe    C    A        0      0        2 
  16 chr16_85274356     ZGre    C    A        0      0        2 
  16 chr16_85274356     ZHar    C    A        0      0        2 
  16 chr16_85274356   Sample    C    A        0      0        2 
  16 chr16_85275493     AAsi    A    G        0      0        2 
  16 chr16_85275493     AKia    A    G        0      0        2 
  16 chr16_85275493     AOna    A    G        0      0        2 
  16 chr16_85275493     ASom    A    G        0      0        2 
  16 chr16_85275493     HCab    A    G        0      0        2 
  16 chr16_85275493     HPrz    A    G      0.5      1        2 
  16 chr16_85275493     ZBoe    A    G        0      0        2 
  16 chr16_85275493     ZGre    A    G        0      0        2 
  16 chr16_85275493     ZHar    A    G        0      0        2 
  16 chr16_85275493   Sample    A    G        0      0        2 
  16 chr16_85278648     AAsi    G    A        0      0        2 
  16 chr16_85278648     AKia    G    A        0      0        2 
  16 chr16_85278648     AOna    G    A        0      0        2 
  16 chr16_85278648     ASom    G    A        0      0        2 
  16 chr16_85278648     HCab    G    A        0      0        2 
  16 chr16_85278648     HPrz    G    A        0      0        2 
  16 chr16_85278648     ZBoe    G    A        0      0        2 
  16 chr16_85278648     ZGre    G    A        1      2        2 
  16 chr16_85278648     ZHar    G    A        0      0        2 
  16 chr16_85278648   Sample    G    A        0      0        2 
  16 chr16_85292694     AAsi    T    C        0      0        2 
  16 chr16_85292694     AKia    T    C        0      0        2 
  16 chr16_85292694     AOna    T    C        0      0        2 
  16 chr16_85292694     ASom    T    C        0      0        2 
  16 chr16_85292694     HCab    T    C        0      0        2 
  16 chr16_85292694     HPrz    T    C        0      0        2 
  16 chr16_85292694     ZBoe    T    C        0      0        2 
  16 chr16_85292694     ZGre    T    C        0      0        2 
  16 chr16_85292694     ZHar    T    C      0.5      1        2 
  16 chr16_85292694   Sample    T    C        0      0        2 
  16 chr16_85297797     AAsi    C    T        0      0        2 
  16 chr16_85297797     AKia    C    T        1      2        2 
  16 chr16_85297797     AOna    C    T        0      0        2 
  16 chr16_85297797     ASom    C    T        0      0        2 
  16 chr16_85297797     HCab    C    T        0      0        2 
  16 chr16_85297797     HPrz    C    T        0      0        2 
  16 chr16_85297797     ZBoe    C    T        0      0        2 
  16 chr16_85297797     ZGre    C    T        0      0        2 
  16 chr16_85297797     ZHar    C    T        0      0        2 
  16 chr16_85297797   Sample    C    T        0      0        2 
  16 chr16_85297892     AAsi    A    G        0      0        2 
  16 chr16_85297892     AKia    A    G        1      2        2 
  16 chr16_85297892     AOna    A    G      0.5      1        2 
  16 chr16_85297892     ASom    A    G        0      0        2 
  16 chr16_85297892     HCab    A    G        0      0        2 
  16 chr16_85297892     HPrz    A    G        0      0        2 
  16 chr16_85297892     ZBoe    A    G        0      0        2 
  16 chr16_85297892     ZGre    A    G        0      0        2 
  16 chr16_85297892     ZHar    A    G        0      0        2 
  16 chr16_85297892   Sample    A    G        0      0        2 
  16 chr16_85300882     AAsi    T    C        0      0        2 
  16 chr16_85300882     AKia    T    C        0      0        2 
  16 chr16_85300882     AOna    T    C        0      0        2 
  16 chr16_85300882     ASom    T    C        0      0        2 
  16 chr16_85300882     HCab    T    C        0      0        2 
  16 chr16_85300882     HPrz    T    C        0      0        2 
  16 chr16_85300882     ZBoe    T    C        1      2        2 
  16 chr16_85300882     ZGre    T    C        1      2        2 
  16 chr16_85300882     ZHar    T    C        1      2        2 
  16 chr16_85300882   Sample    T    C        0      0        2 
  16 chr16_85300951     AAsi    A    G        0      0        2 
  16 chr16_85300951     AKia    A    G        0      0        2 
  16 chr16_85300951     AOna    A    G        0      0        2 
  16 chr16_85300951     ASom    A    G        0      0        2 
  16 chr16_85300951     HCab    A    G        0      0        2 
  16 chr16_85300951     HPrz    A    G        0      0        2 
  16 chr16_85300951     ZBoe    A    G        0      0        2 
  16 chr16_85300951     ZGre    A    G        0      0        2 
  16 chr16_85300951     ZHar    A    G      0.5      1        2 
  16 chr16_85300951   Sample    A    G        0      0        2 
  16 chr16_85301832     AAsi    C    G        0      0        2 
  16 chr16_85301832     AKia    C    G        0      0        2 
  16 chr16_85301832     AOna    C    G        0      0        2 
  16 chr16_85301832     ASom    C    G        0      0        2 
  16 chr16_85301832     HCab    C    G        1      2        2 
  16 chr16_85301832     HPrz    C    G        1      2        2 
  16 chr16_85301832     ZBoe    C    G        0      0        2 
  16 chr16_85301832     ZGre    C    G        0      0        2 
  16 chr16_85301832     ZHar    C    G        0      0        2 
  16 chr16_85301832   Sample    C    G        0      0        2 
  16 chr16_85307557     AAsi    C    A        0      0        2 
  16 chr16_85307557     AKia    C    A        0      0        2 
  16 chr16_85307557     AOna    C    A        0      0        2 
  16 chr16_85307557     ASom    C    A        1      2        2 
  16 chr16_85307557     HCab    C    A        0      0        2 
  16 chr16_85307557     HPrz    C    A        0      0        2 
  16 chr16_85307557     ZBoe    C    A        0      0        2 
  16 chr16_85307557     ZGre    C    A        0      0        2 
  16 chr16_85307557     ZHar    C    A        0      0        2 
  16 chr16_85307557   Sample    C    A        0      0        2 
  16 chr16_85314749     AAsi    G    T        0      0        2 
  16 chr16_85314749     AKia    G    T        0      0        2 
  16 chr16_85314749     AOna    G    T        0      0        2 
  16 chr16_85314749     ASom    G    T        0      0        2 
  16 chr16_85314749     HCab    G    T        0      0        2 
  16 chr16_85314749     HPrz    G    T        0      0        2 
  16 chr16_85314749     ZBoe    G    T        1      2        2 
  16 chr16_85314749     ZGre    G    T        0      0        2 
  16 chr16_85314749     ZHar    G    T        0      0        2 
  16 chr16_85314749   Sample    G    T        0      0        2 
  16 chr16_85319478     AAsi    T    A        0      0        2 
  16 chr16_85319478     AKia    T    A        0      0        2 
  16 chr16_85319478     AOna    T    A        0      0        2 
  16 chr16_85319478     ASom    T    A        0      0        2 
  16 chr16_85319478     HCab    T    A        0      0        2 
  16 chr16_85319478     HPrz    T    A        0      0        2 
  16 chr16_85319478     ZBoe    T    A      0.5      1        2 
  16 chr16_85319478     ZGre    T    A        0      0        2 
  16 chr16_85319478     ZHar    T    A        0      0        2 
  16 chr16_85319478   Sample    T    A        0      0        2 
  16 chr16_85322215     AAsi    A    G        0      0        2 
  16 chr16_85322215     AKia    A    G        0      0        2 
  16 chr16_85322215     AOna    A    G        0      0        2 
  16 chr16_85322215     ASom    A    G        0      0        2 
  16 chr16_85322215     HCab    A    G        0      0        2 
  16 chr16_85322215     HPrz    A    G        0      0        2 
  16 chr16_85322215     ZBoe    A    G        0      0        2 
  16 chr16_85322215     ZGre    A    G      0.5      1        2 
  16 chr16_85322215     ZHar    A    G        0      0        2 
  16 chr16_85322215   Sample    A    G        0      0        2 
  16 chr16_85324375     AAsi    C    T        0      0        2 
  16 chr16_85324375     AKia    C    T        0      0        2 
  16 chr16_85324375     AOna    C    T        0      0        2 
  16 chr16_85324375     ASom    C    T        0      0        2 
  16 chr16_85324375     HCab    C    T        0      0        2 
  16 chr16_85324375     HPrz    C    T        0      0        2 
  16 chr16_85324375     ZBoe    C    T        0      0        2 
  16 chr16_85324375     ZGre    C    T      0.5      1        2 
  16 chr16_85324375     ZHar    C    T        0      0        2 
  16 chr16_85324375   Sample    C    T        0      0        2 
  16 chr16_85329232     AAsi    T    C        0      0        2 
  16 chr16_85329232     AKia    T    C        0      0        2 
  16 chr16_85329232     AOna    T    C        0      0        2 
  16 chr16_85329232     ASom    T    C        0      0        2 
  16 chr16_85329232     HCab    T    C        0      0        2 
  16 chr16_85329232     HPrz    T    C      0.5      1        2 
  16 chr16_85329232     ZBoe    T    C        0      0        2 
  16 chr16_85329232     ZGre    T    C        0      0        2 
  16 chr16_85329232     ZHar    T    C        0      0        2 
  16 chr16_85329232   Sample    T    C        0      0        2 
  16 chr16_85331876     AAsi    A    G        0      0        2 
  16 chr16_85331876     AKia    A    G        0      0        2 
  16 chr16_85331876     AOna    A    G        0      0        2 
  16 chr16_85331876     ASom    A    G        0      0        2 
  16 chr16_85331876     HCab    A    G        0      0        2 
  16 chr16_85331876     HPrz    A    G        0      0        2 
  16 chr16_85331876     ZBoe    A    G        0      0        2 
  16 chr16_85331876     ZGre    A    G      0.5      1        2 
  16 chr16_85331876     ZHar    A    G        0      0        2 
  16 chr16_85331876   Sample    A    G        0      0        2 
  16 chr16_85333692     AAsi    A    G        0      0        2 
  16 chr16_85333692     AKia    A    G        0      0        2 
  16 chr16_85333692     AOna    A    G        0      0        2 
  16 chr16_85333692     ASom    A    G        0      0        2 
  16 chr16_85333692     HCab    A    G        0      0        2 
  16 chr16_85333692     HPrz    A    G        0      0        2 
  16 chr16_85333692     ZBoe    A    G      0.5      1        2 
  16 chr16_85333692     ZGre    A    G        0      0        2 
  16 chr16_85333692     ZHar    A    G        0      0        2 
  16 chr16_85333692   Sample    A    G        0      0        2 
  16 chr16_85338519     AAsi    C    G        0      0        2 
  16 chr16_85338519     AKia    C    G        0      0        2 
  16 chr16_85338519     AOna    C    G        0      0        2 
  16 chr16_85338519     ASom    C    G        0      0        2 
  16 chr16_85338519     HCab    C    G        1      2        2 
  16 chr16_85338519     HPrz    C    G        1      2        2 
  16 chr16_85338519     ZBoe    C    G        0      0        2 
  16 chr16_85338519     ZGre    C    G        0      0        2 
  16 chr16_85338519     ZHar    C    G        0      0        2 
  16 chr16_85338519   Sample    C    G        0      0        2 
  16 chr16_85339548     AAsi    A    G        0      0        2 
  16 chr16_85339548     AKia    A    G        0      0        2 
  16 chr16_85339548     AOna    A    G        0      0        2 
  16 chr16_85339548     ASom    A    G        0      0        2 
  16 chr16_85339548     HCab    A    G        0      0        2 
  16 chr16_85339548     HPrz    A    G        0      0        2 
  16 chr16_85339548     ZBoe    A    G        0      0        2 
  16 chr16_85339548     ZGre    A    G        0      0        2 
  16 chr16_85339548     ZHar    A    G        1      2        2 
  16 chr16_85339548   Sample    A    G        0      0        2 
  16 chr16_85349716     AAsi    C    T      0.5      1        2 
  16 chr16_85349716     AKia    C    T        0      0        2 
  16 chr16_85349716     AOna    C    T        0      0        2 
  16 chr16_85349716     ASom    C    T        0      0        2 
  16 chr16_85349716     HCab    C    T        0      0        2 
  16 chr16_85349716     HPrz    C    T        0      0        2 
  16 chr16_85349716     ZBoe    C    T        0      0        2 
  16 chr16_85349716     ZGre    C    T        0      0        2 
  16 chr16_85349716     ZHar    C    T        0      0        2 
  16 chr16_85349716   Sample    C    T        0      0        2 
  16 chr16_85354239     AAsi    A    C        0      0        2 
  16 chr16_85354239     AKia    A    C        0      0        2 
  16 chr16_85354239     AOna    A    C        0      0        2 
  16 chr16_85354239     ASom    A    C        0      0        2 
  16 chr16_85354239     HCab    A    C        0      0        2 
  16 chr16_85354239     HPrz    A    C        0      0        2 
  16 chr16_85354239     ZBoe    A    C        0      0        2 
  16 chr16_85354239     ZGre    A    C        1      2        2 
  16 chr16_85354239     ZHar    A    C        1      2        2 
  16 chr16_85354239   Sample    A    C        0      0        2 
  16 chr16_85356571     AAsi    A    G        0      0        2 
  16 chr16_85356571     AKia    A    G        0      0        2 
  16 chr16_85356571     AOna    A    G        0      0        2 
  16 chr16_85356571     ASom    A    G        0      0        2 
  16 chr16_85356571     HCab    A    G        0      0        2 
  16 chr16_85356571     HPrz    A    G        0      0        2 
  16 chr16_85356571     ZBoe    A    G        0      0        2 
  16 chr16_85356571     ZGre    A    G      0.5      1        2 
  16 chr16_85356571     ZHar    A    G        0      0        2 
  16 chr16_85356571   Sample    A    G        0      0        2 
  16 chr16_85357438     AAsi    G    C        0      0        2 
  16 chr16_85357438     AKia    G    C        0      0        2 
  16 chr16_85357438     AOna    G    C        0      0        2 
  16 chr16_85357438     ASom    G    C        0      0        2 
  16 chr16_85357438     HCab    G    C        0      0        2 
  16 chr16_85357438     HPrz    G    C        0      0        2 
  16 chr16_85357438     ZBoe    G    C        0      0        2 
  16 chr16_85357438     ZGre    G    C        0      0        2 
  16 chr16_85357438     ZHar    G    C      0.5      1        2 
  16 chr16_85357438   Sample    G    C        0      0        2 
  16 chr16_85358159     AAsi    C    T        0      0        2 
  16 chr16_85358159     AKia    C    T        0      0        2 
  16 chr16_85358159     AOna    C    T        0      0        2 
  16 chr16_85358159     ASom    C    T        0      0        2 
  16 chr16_85358159     HCab    C    T        1      2        2 
  16 chr16_85358159     HPrz    C    T        1      2        2 
  16 chr16_85358159     ZBoe    C    T        0      0        2 
  16 chr16_85358159     ZGre    C    T        0      0        2 
  16 chr16_85358159     ZHar    C    T        0      0        2 
  16 chr16_85358159   Sample    C    T        0      0        2 
  16 chr16_85362657     AAsi    T    C        0      0        2 
  16 chr16_85362657     AKia    T    C        0      0        2 
  16 chr16_85362657     AOna    T    C        0      0        2 
  16 chr16_85362657     ASom    T    C        0      0        2 
  16 chr16_85362657     HCab    T    C        0      0        2 
  16 chr16_85362657     HPrz    T    C        0      0        2 
  16 chr16_85362657     ZBoe    T    C        0      0        2 
  16 chr16_85362657     ZGre    T    C      0.5      1        2 
  16 chr16_85362657     ZHar    T    C        0      0        2 
  16 chr16_85362657   Sample    T    C        0      0        2 
  16 chr16_85362673     AAsi    C    T        0      0        2 
  16 chr16_85362673     AKia    C    T        0      0        2 
  16 chr16_85362673     AOna    C    T        0      0        2 
  16 chr16_85362673     ASom    C    T        0      0        2 
  16 chr16_85362673     HCab    C    T        1      2        2 
  16 chr16_85362673     HPrz    C    T        1      2        2 
  16 chr16_85362673     ZBoe    C    T        0      0        2 
  16 chr16_85362673     ZGre    C    T        0      0        2 
  16 chr16_85362673     ZHar    C    T        0      0        2 
  16 chr16_85362673   Sample    C    T        0      0        2 
  16 chr16_85372603     AAsi    C    A        0      0        2 
  16 chr16_85372603     AKia    C    A        0      0        2 
  16 chr16_85372603     AOna    C    A        0      0        2 
  16 chr16_85372603     ASom    C    A        0      0        2 
  16 chr16_85372603     HCab    C    A        0      0        2 
  16 chr16_85372603     HPrz    C    A        0      0        2 
  16 chr16_85372603     ZBoe    C    A        0      0        2 
  16 chr16_85372603     ZGre    C    A        1      2        2 
  16 chr16_85372603     ZHar    C    A        0      0        2 
  16 chr16_85372603   Sample    C    A        0      0        2 
  16 chr16_85375163     AAsi    T    G        0      0        2 
  16 chr16_85375163     AKia    T    G      0.5      1        2 
  16 chr16_85375163     AOna    T    G        0      0        2 
  16 chr16_85375163     ASom    T    G        0      0        2 
  16 chr16_85375163     HCab    T    G        0      0        2 
  16 chr16_85375163     HPrz    T    G        0      0        2 
  16 chr16_85375163     ZBoe    T    G        0      0        2 
  16 chr16_85375163     ZGre    T    G        0      0        2 
  16 chr16_85375163     ZHar    T    G        0      0        2 
  16 chr16_85375163   Sample    T    G        0      0        2 
  16 chr16_85386922     AAsi    A    G        0      0        2 
  16 chr16_85386922     AKia    A    G      0.5      1        2 
  16 chr16_85386922     AOna    A    G      0.5      1        2 
  16 chr16_85386922     ASom    A    G        0      0        2 
  16 chr16_85386922     HCab    A    G        0      0        2 
  16 chr16_85386922     HPrz    A    G        0      0        2 
  16 chr16_85386922     ZBoe    A    G        0      0        2 
  16 chr16_85386922     ZGre    A    G        0      0        2 
  16 chr16_85386922     ZHar    A    G        0      0        2 
  16 chr16_85386922   Sample    A    G        0      0        2 
  16 chr16_85395198     AAsi    G    A        0      0        2 
  16 chr16_85395198     AKia    G    A      0.5      1        2 
  16 chr16_85395198     AOna    G    A        1      2        2 
  16 chr16_85395198     ASom    G    A        0      0        2 
  16 chr16_85395198     HCab    G    A        0      0        2 
  16 chr16_85395198     HPrz    G    A        0      0        2 
  16 chr16_85395198     ZBoe    G    A        0      0        2 
  16 chr16_85395198     ZGre    G    A        0      0        2 
  16 chr16_85395198     ZHar    G    A        0      0        2 
  16 chr16_85395198   Sample    G    A        0      0        2 
  16 chr16_85396315     AAsi    T    C        0      0        2 
  16 chr16_85396315     AKia    T    C        1      2        2 
  16 chr16_85396315     AOna    T    C        0      0        2 
  16 chr16_85396315     ASom    T    C        0      0        2 
  16 chr16_85396315     HCab    T    C        0      0        2 
  16 chr16_85396315     HPrz    T    C        0      0        2 
  16 chr16_85396315     ZBoe    T    C        0      0        2 
  16 chr16_85396315     ZGre    T    C        0      0        2 
  16 chr16_85396315     ZHar    T    C        0      0        2 
  16 chr16_85396315   Sample    T    C        0      0        2 
  16 chr16_85410944     AAsi    G    A        1      2        2 
  16 chr16_85410944     AKia    G    A        1      2        2 
  16 chr16_85410944     AOna    G    A        1      2        2 
  16 chr16_85410944     ASom    G    A        1      2        2 
  16 chr16_85410944     HCab    G    A        0      0        2 
  16 chr16_85410944     HPrz    G    A        0      0        2 
  16 chr16_85410944     ZBoe    G    A        0      0        2 
  16 chr16_85410944     ZGre    G    A        0      0        2 
  16 chr16_85410944     ZHar    G    A        0      0        2 
  16 chr16_85410944   Sample    G    A        1      2        2 
  16 chr16_85414416     AAsi    A    T        0      0        2 
  16 chr16_85414416     AKia    A    T        0      0        2 
  16 chr16_85414416     AOna    A    T        0      0        2 
  16 chr16_85414416     ASom    A    T        0      0        2 
  16 chr16_85414416     HCab    A    T        1      2        2 
  16 chr16_85414416     HPrz    A    T        1      2        2 
  16 chr16_85414416     ZBoe    A    T        0      0        2 
  16 chr16_85414416     ZGre    A    T        0      0        2 
  16 chr16_85414416     ZHar    A    T        0      0        2 
  16 chr16_85414416   Sample    A    T        0      0        2 
  16 chr16_85417376     AAsi    T    A        0      0        2 
  16 chr16_85417376     AKia    T    A        0      0        2 
  16 chr16_85417376     AOna    T    A        0      0        2 
  16 chr16_85417376     ASom    T    A        0      0        2 
  16 chr16_85417376     HCab    T    A        1      2        2 
  16 chr16_85417376     HPrz    T    A        1      2        2 
  16 chr16_85417376     ZBoe    T    A        0      0        2 
  16 chr16_85417376     ZGre    T    A        0      0        2 
  16 chr16_85417376     ZHar    T    A        0      0        2 
  16 chr16_85417376   Sample    T    A        0      0        2 
  16 chr16_85419460     AAsi    C    T        0      0        2 
  16 chr16_85419460     AKia    C    T        0      0        2 
  16 chr16_85419460     AOna    C    T      0.5      1        2 
  16 chr16_85419460     ASom    C    T        0      0        2 
  16 chr16_85419460     HCab    C    T        0      0        2 
  16 chr16_85419460     HPrz    C    T        0      0        2 
  16 chr16_85419460     ZBoe    C    T        0      0        2 
  16 chr16_85419460     ZGre    C    T        0      0        2 
  16 chr16_85419460     ZHar    C    T        0      0        2 
  16 chr16_85419460   Sample    C    T        0      0        2 
  16 chr16_85421162     AAsi    G    C        0      0        2 
  16 chr16_85421162     AKia    G    C        0      0        2 
  16 chr16_85421162     AOna    G    C        0      0        2 
  16 chr16_85421162     ASom    G    C        0      0        2 
  16 chr16_85421162     HCab    G    C        0      0        2 
  16 chr16_85421162     HPrz    G    C        0      0        2 
  16 chr16_85421162     ZBoe    G    C      0.5      1        2 
  16 chr16_85421162     ZGre    G    C        0      0        2 
  16 chr16_85421162     ZHar    G    C        0      0        2 
  16 chr16_85421162   Sample    G    C        0      0        2 
  16 chr16_85436405     AAsi    G    A        0      0        2 
  16 chr16_85436405     AKia    G    A        0      0        2 
  16 chr16_85436405     AOna    G    A        0      0        2 
  16 chr16_85436405     ASom    G    A        0      0        2 
  16 chr16_85436405     HCab    G    A        0      0        2 
  16 chr16_85436405     HPrz    G    A        0      0        2 
  16 chr16_85436405     ZBoe    G    A      0.5      1        2 
  16 chr16_85436405     ZGre    G    A        0      0        2 
  16 chr16_85436405     ZHar    G    A        0      0        2 
  16 chr16_85436405   Sample    G    A        0      0        2 
  16 chr16_85442245     AAsi    G    A        0      0        2 
  16 chr16_85442245     AKia    G    A        0      0        2 
  16 chr16_85442245     AOna    G    A        0      0        2 
  16 chr16_85442245     ASom    G    A        0      0        2 
  16 chr16_85442245     HCab    G    A        1      2        2 
  16 chr16_85442245     HPrz    G    A        1      2        2 
  16 chr16_85442245     ZBoe    G    A        0      0        2 
  16 chr16_85442245     ZGre    G    A        0      0        2 
  16 chr16_85442245     ZHar    G    A        0      0        2 
  16 chr16_85442245   Sample    G    A        0      0        2 
  16 chr16_85448763     AAsi    G    C        0      0        2 
  16 chr16_85448763     AKia    G    C        0      0        2 
  16 chr16_85448763     AOna    G    C        0      0        2 
  16 chr16_85448763     ASom    G    C        0      0        2 
  16 chr16_85448763     HCab    G    C        1      2        2 
  16 chr16_85448763     HPrz    G    C        1      2        2 
  16 chr16_85448763     ZBoe    G    C        0      0        2 
  16 chr16_85448763     ZGre    G    C        0      0        2 
  16 chr16_85448763     ZHar    G    C        0      0        2 
  16 chr16_85448763   Sample    G    C        0      0        2 
  16 chr16_85450174     AAsi    T    A        0      0        2 
  16 chr16_85450174     AKia    T    A        0      0        2 
  16 chr16_85450174     AOna    T    A        0      0        2 
  16 chr16_85450174     ASom    T    A        0      0        2 
  16 chr16_85450174     HCab    T    A        1      2        2 
  16 chr16_85450174     HPrz    T    A        1      2        2 
  16 chr16_85450174     ZBoe    T    A        0      0        2 
  16 chr16_85450174     ZGre    T    A        0      0        2 
  16 chr16_85450174     ZHar    T    A        0      0        2 
  16 chr16_85450174   Sample    T    A        0      0        2 
  16 chr16_85451523     AAsi    C    T        0      0        2 
  16 chr16_85451523     AKia    C    T        0      0        2 
  16 chr16_85451523     AOna    C    T        0      0        2 
  16 chr16_85451523     ASom    C    T        0      0        2 
  16 chr16_85451523     HCab    C    T        0      0        2 
  16 chr16_85451523     HPrz    C    T        0      0        2 
  16 chr16_85451523     ZBoe    C    T        0      0        2 
  16 chr16_85451523     ZGre    C    T      0.5      1        2 
  16 chr16_85451523     ZHar    C    T        0      0        2 
  16 chr16_85451523   Sample    C    T        0      0        2 
  16 chr16_85451723     AAsi    T    A        0      0        2 
  16 chr16_85451723     AKia    T    A        0      0        2 
  16 chr16_85451723     AOna    T    A        0      0        2 
  16 chr16_85451723     ASom    T    A        0      0        2 
  16 chr16_85451723     HCab    T    A        0      0        2 
  16 chr16_85451723     HPrz    T    A        0      0        2 
  16 chr16_85451723     ZBoe    T    A        0      0        2 
  16 chr16_85451723     ZGre    T    A      0.5      1        2 
  16 chr16_85451723     ZHar    T    A        0      0        2 
  16 chr16_85451723   Sample    T    A        0      0        2 
  16 chr16_85457798     AAsi    C    G        0      0        2 
  16 chr16_85457798     AKia    C    G        0      0        2 
  16 chr16_85457798     AOna    C    G      0.5      1        2 
  16 chr16_85457798     ASom    C    G        0      0        2 
  16 chr16_85457798     HCab    C    G        0      0        2 
  16 chr16_85457798     HPrz    C    G        0      0        2 
  16 chr16_85457798     ZBoe    C    G        0      0        2 
  16 chr16_85457798     ZGre    C    G        0      0        2 
  16 chr16_85457798     ZHar    C    G        0      0        2 
  16 chr16_85457798   Sample    C    G        0      0        2 
  16 chr16_85466901     AAsi    A    G        0      0        2 
  16 chr16_85466901     AKia    A    G        0      0        2 
  16 chr16_85466901     AOna    A    G        0      0        2 
  16 chr16_85466901     ASom    A    G        0      0        2 
  16 chr16_85466901     HCab    A    G        0      0        2 
  16 chr16_85466901     HPrz    A    G        0      0        2 
  16 chr16_85466901     ZBoe    A    G        0      0        2 
  16 chr16_85466901     ZGre    A    G        0      0        2 
  16 chr16_85466901     ZHar    A    G        1      2        2 
  16 chr16_85466901   Sample    A    G        0      0        2 
  16 chr16_85470327     AAsi    C    T        0      0        2 
  16 chr16_85470327     AKia    C    T        0      0        2 
  16 chr16_85470327     AOna    C    T        0      0        2 
  16 chr16_85470327     ASom    C    T        0      0        2 
  16 chr16_85470327     HCab    C    T        0      0        2 
  16 chr16_85470327     HPrz    C    T        0      0        2 
  16 chr16_85470327     ZBoe    C    T        0      0        2 
  16 chr16_85470327     ZGre    C    T      0.5      1        2 
  16 chr16_85470327     ZHar    C    T        0      0        2 
  16 chr16_85470327   Sample    C    T        0      0        2 
  16 chr16_85473694     AAsi    C    T      0.5      1        2 
  16 chr16_85473694     AKia    C    T        0      0        2 
  16 chr16_85473694     AOna    C    T        0      0        2 
  16 chr16_85473694     ASom    C    T        0      0        2 
  16 chr16_85473694     HCab    C    T        0      0        2 
  16 chr16_85473694     HPrz    C    T        0      0        2 
  16 chr16_85473694     ZBoe    C    T        0      0        2 
  16 chr16_85473694     ZGre    C    T        0      0        2 
  16 chr16_85473694     ZHar    C    T        0      0        2 
  16 chr16_85473694   Sample    C    T        0      0        2 
  16 chr16_85478493     AAsi    T    C        0      0        2 
  16 chr16_85478493     AKia    T    C        0      0        2 
  16 chr16_85478493     AOna    T    C      0.5      1        2 
  16 chr16_85478493     ASom    T    C        0      0        2 
  16 chr16_85478493     HCab    T    C        0      0        2 
  16 chr16_85478493     HPrz    T    C        0      0        2 
  16 chr16_85478493     ZBoe    T    C        0      0        2 
  16 chr16_85478493     ZGre    T    C        0      0        2 
  16 chr16_85478493     ZHar    T    C        0      0        2 
  16 chr16_85478493   Sample    T    C        0      0        2 
  16 chr16_85483346     AAsi    T    A        0      0        2 
  16 chr16_85483346     AKia    T    A        0      0        2 
  16 chr16_85483346     AOna    T    A        0      0        2 
  16 chr16_85483346     ASom    T    A        0      0        2 
  16 chr16_85483346     HCab    T    A        0      0        2 
  16 chr16_85483346     HPrz    T    A        0      0        2 
  16 chr16_85483346     ZBoe    T    A      0.5      1        2 
  16 chr16_85483346     ZGre    T    A        0      0        2 
  16 chr16_85483346     ZHar    T    A        0      0        2 
  16 chr16_85483346   Sample    T    A        0      0        2 
  16 chr16_85487783     AAsi    C    G        0      0        2 
  16 chr16_85487783     AKia    C    G        0      0        2 
  16 chr16_85487783     AOna    C    G        0      0        2 
  16 chr16_85487783     ASom    C    G        0      0        2 
  16 chr16_85487783     HCab    C    G        1      2        2 
  16 chr16_85487783     HPrz    C    G        1      2        2 
  16 chr16_85487783     ZBoe    C    G        0      0        2 
  16 chr16_85487783     ZGre    C    G        0      0        2 
  16 chr16_85487783     ZHar    C    G        0      0        2 
  16 chr16_85487783   Sample    C    G        0      0        2 
  16 chr16_85505894     AAsi    A    G        0      0        2 
  16 chr16_85505894     AKia    A    G        0      0        2 
  16 chr16_85505894     AOna    A    G        0      0        2 
  16 chr16_85505894     ASom    A    G        0      0        2 
  16 chr16_85505894     HCab    A    G        0      0        2 
  16 chr16_85505894     HPrz    A    G        0      0        2 
  16 chr16_85505894     ZBoe    A    G      0.5      1        2 
  16 chr16_85505894     ZGre    A    G        0      0        2 
  16 chr16_85505894     ZHar    A    G        0      0        2 
  16 chr16_85505894   Sample    A    G        0      0        2 
  16 chr16_85507611     AAsi    T    G        0      0        2 
  16 chr16_85507611     AKia    T    G        0      0        2 
  16 chr16_85507611     AOna    T    G        0      0        2 
  16 chr16_85507611     ASom    T    G        0      0        2 
  16 chr16_85507611     HCab    T    G        1      2        2 
  16 chr16_85507611     HPrz    T    G        1      2        2 
  16 chr16_85507611     ZBoe    T    G        0      0        2 
  16 chr16_85507611     ZGre    T    G        0      0        2 
  16 chr16_85507611     ZHar    T    G        0      0        2 
  16 chr16_85507611   Sample    T    G        0      0        2 
  16 chr16_85508444     AAsi    T    C        0      0        2 
  16 chr16_85508444     AKia    T    C        0      0        2 
  16 chr16_85508444     AOna    T    C        0      0        2 
  16 chr16_85508444     ASom    T    C        0      0        2 
  16 chr16_85508444     HCab    T    C        0      0        2 
  16 chr16_85508444     HPrz    T    C      0.5      1        2 
  16 chr16_85508444     ZBoe    T    C        0      0        2 
  16 chr16_85508444     ZGre    T    C        0      0        2 
  16 chr16_85508444     ZHar    T    C        0      0        2 
  16 chr16_85508444   Sample    T    C        0      0        2 
  16 chr16_85509854     AAsi    C    T        0      0        2 
  16 chr16_85509854     AKia    C    T        0      0        2 
  16 chr16_85509854     AOna    C    T        0      0        2 
  16 chr16_85509854     ASom    C    T        0      0        2 
  16 chr16_85509854     HCab    C    T        1      2        2 
  16 chr16_85509854     HPrz    C    T        1      2        2 
  16 chr16_85509854     ZBoe    C    T        0      0        2 
  16 chr16_85509854     ZGre    C    T        0      0        2 
  16 chr16_85509854     ZHar    C    T        0      0        2 
  16 chr16_85509854   Sample    C    T        0      0        2 
  16 chr16_85511679     AAsi    T    C        0      0        2 
  16 chr16_85511679     AKia    T    C        0      0        2 
  16 chr16_85511679     AOna    T    C        0      0        2 
  16 chr16_85511679     ASom    T    C        1      2        2 
  16 chr16_85511679     HCab    T    C        0      0        2 
  16 chr16_85511679     HPrz    T    C        0      0        2 
  16 chr16_85511679     ZBoe    T    C        0      0        2 
  16 chr16_85511679     ZGre    T    C        0      0        2 
  16 chr16_85511679     ZHar    T    C        0      0        2 
  16 chr16_85511679   Sample    T    C        0      0        2 
  16 chr16_85522290     AAsi    A    T        0      0        2 
  16 chr16_85522290     AKia    A    T        0      0        2 
  16 chr16_85522290     AOna    A    T        0      0        2 
  16 chr16_85522290     ASom    A    T        0      0        2 
  16 chr16_85522290     HCab    A    T        1      2        2 
  16 chr16_85522290     HPrz    A    T        1      2        2 
  16 chr16_85522290     ZBoe    A    T        0      0        2 
  16 chr16_85522290     ZGre    A    T        0      0        2 
  16 chr16_85522290     ZHar    A    T        0      0        2 
  16 chr16_85522290   Sample    A    T        0      0        2 
  16 chr16_85535340     AAsi    C    T        0      0        2 
  16 chr16_85535340     AKia    C    T        0      0        2 
  16 chr16_85535340     AOna    C    T      0.5      1        2 
  16 chr16_85535340     ASom    C    T        0      0        2 
  16 chr16_85535340     HCab    C    T        0      0        2 
  16 chr16_85535340     HPrz    C    T        0      0        2 
  16 chr16_85535340     ZBoe    C    T        0      0        2 
  16 chr16_85535340     ZGre    C    T        0      0        2 
  16 chr16_85535340     ZHar    C    T        0      0        2 
  16 chr16_85535340   Sample    C    T        0      0        2 
  16 chr16_85541243     AAsi    A    C        0      0        2 
  16 chr16_85541243     AKia    A    C        0      0        2 
  16 chr16_85541243     AOna    A    C        0      0        2 
  16 chr16_85541243     ASom    A    C        0      0        2 
  16 chr16_85541243     HCab    A    C        1      2        2 
  16 chr16_85541243     HPrz    A    C      0.5      1        2 
  16 chr16_85541243     ZBoe    A    C        0      0        2 
  16 chr16_85541243     ZGre    A    C        0      0        2 
  16 chr16_85541243     ZHar    A    C        0      0        2 
  16 chr16_85541243   Sample    A    C        0      0        2 
  16 chr16_85548886     AAsi    C    G        0      0        2 
  16 chr16_85548886     AKia    C    G        0      0        2 
  16 chr16_85548886     AOna    C    G        0      0        2 
  16 chr16_85548886     ASom    C    G        0      0        2 
  16 chr16_85548886     HCab    C    G        1      2        2 
  16 chr16_85548886     HPrz    C    G        1      2        2 
  16 chr16_85548886     ZBoe    C    G        0      0        2 
  16 chr16_85548886     ZGre    C    G        0      0        2 
  16 chr16_85548886     ZHar    C    G        0      0        2 
  16 chr16_85548886   Sample    C    G        0      0        2 
  16 chr16_85564038     AAsi    A    G        0      0        2 
  16 chr16_85564038     AKia    A    G        0      0        2 
  16 chr16_85564038     AOna    A    G        0      0        2 
  16 chr16_85564038     ASom    A    G        0      0        2 
  16 chr16_85564038     HCab    A    G        0      0        2 
  16 chr16_85564038     HPrz    A    G        0      0        2 
  16 chr16_85564038     ZBoe    A    G        0      0        2 
  16 chr16_85564038     ZGre    A    G        1      2        2 
  16 chr16_85564038     ZHar    A    G        0      0        2 
  16 chr16_85564038   Sample    A    G        0      0        2 
  16 chr16_85572233     AAsi    G    T        0      0        2 
  16 chr16_85572233     AKia    G    T        0      0        2 
  16 chr16_85572233     AOna    G    T        0      0        2 
  16 chr16_85572233     ASom    G    T        0      0        2 
  16 chr16_85572233     HCab    G    T        0      0        2 
  16 chr16_85572233     HPrz    G    T        0      0        2 
  16 chr16_85572233     ZBoe    G    T      0.5      1        2 
  16 chr16_85572233     ZGre    G    T        0      0        2 
  16 chr16_85572233     ZHar    G    T        1      2        2 
  16 chr16_85572233   Sample    G    T        0      0        2 
  16 chr16_85574083     AAsi    G    A        0      0        2 
  16 chr16_85574083     AKia    G    A      0.5      1        2 
  16 chr16_85574083     AOna    G    A        0      0        2 
  16 chr16_85574083     ASom    G    A        0      0        2 
  16 chr16_85574083     HCab    G    A        0      0        2 
  16 chr16_85574083     HPrz    G    A        0      0        2 
  16 chr16_85574083     ZBoe    G    A        0      0        2 
  16 chr16_85574083     ZGre    G    A        0      0        2 
  16 chr16_85574083     ZHar    G    A        0      0        2 
  16 chr16_85574083   Sample    G    A        0      0        2 
  16 chr16_85578967     AAsi    A    C        0      0        2 
  16 chr16_85578967     AKia    A    C        0      0        2 
  16 chr16_85578967     AOna    A    C      0.5      1        2 
  16 chr16_85578967     ASom    A    C        0      0        2 
  16 chr16_85578967     HCab    A    C        0      0        2 
  16 chr16_85578967     HPrz    A    C        0      0        2 
  16 chr16_85578967     ZBoe    A    C        0      0        2 
  16 chr16_85578967     ZGre    A    C        0      0        2 
  16 chr16_85578967     ZHar    A    C        0      0        2 
  16 chr16_85578967   Sample    A    C        0      0        2 
  16 chr16_85579622     AAsi    T    G        0      0        2 
  16 chr16_85579622     AKia    T    G        0      0        2 
  16 chr16_85579622     AOna    T    G        0      0        2 
  16 chr16_85579622     ASom    T    G        0      0        2 
  16 chr16_85579622     HCab    T    G        1      2        2 
  16 chr16_85579622     HPrz    T    G        1      2        2 
  16 chr16_85579622     ZBoe    T    G        0      0        2 
  16 chr16_85579622     ZGre    T    G        0      0        2 
  16 chr16_85579622     ZHar    T    G        0      0        2 
  16 chr16_85579622   Sample    T    G        0      0        2 
  16 chr16_85581265     AAsi    A    G        0      0        2 
  16 chr16_85581265     AKia    A    G        0      0        2 
  16 chr16_85581265     AOna    A    G      0.5      1        2 
  16 chr16_85581265     ASom    A    G        0      0        2 
  16 chr16_85581265     HCab    A    G        0      0        2 
  16 chr16_85581265     HPrz    A    G        0      0        2 
  16 chr16_85581265     ZBoe    A    G        0      0        2 
  16 chr16_85581265     ZGre    A    G        0      0        2 
  16 chr16_85581265     ZHar    A    G        0      0        2 
  16 chr16_85581265   Sample    A    G        0      0        2 
  16 chr16_85584752     AAsi    C    G        1      2        2 
  16 chr16_85584752     AKia    C    G        1      2        2 
  16 chr16_85584752     AOna    C    G        1      2        2 
  16 chr16_85584752     ASom    C    G        1      2        2 
  16 chr16_85584752     HCab    C    G        0      0        2 
  16 chr16_85584752     HPrz    C    G        0      0        2 
  16 chr16_85584752     ZBoe    C    G        0      0        2 
  16 chr16_85584752     ZGre    C    G        0      0        2 
  16 chr16_85584752     ZHar    C    G        0      0        2 
  16 chr16_85584752   Sample    C    G        1      2        2 
  16 chr16_85585641     AAsi    G    C        0      0        2 
  16 chr16_85585641     AKia    G    C        1      2        2 
  16 chr16_85585641     AOna    G    C        1      2        2 
  16 chr16_85585641     ASom    G    C        0      0        2 
  16 chr16_85585641     HCab    G    C        0      0        2 
  16 chr16_85585641     HPrz    G    C        0      0        2 
  16 chr16_85585641     ZBoe    G    C        0      0        2 
  16 chr16_85585641     ZGre    G    C        0      0        2 
  16 chr16_85585641     ZHar    G    C        0      0        2 
  16 chr16_85585641   Sample    G    C        0      0        2 
  16 chr16_85593918     AAsi    G    A        0      0        2 
  16 chr16_85593918     AKia    G    A        0      0        2 
  16 chr16_85593918     AOna    G    A        0      0        2 
  16 chr16_85593918     ASom    G    A        0      0        2 
  16 chr16_85593918     HCab    G    A        0      0        2 
  16 chr16_85593918     HPrz    G    A        0      0        2 
  16 chr16_85593918     ZBoe    G    A        0      0        2 
  16 chr16_85593918     ZGre    G    A        1      2        2 
  16 chr16_85593918     ZHar    G    A        0      0        2 
  16 chr16_85593918   Sample    G    A        0      0        2 
  16 chr16_85599462     AAsi    T    C        0      0        2 
  16 chr16_85599462     AKia    T    C        0      0        2 
  16 chr16_85599462     AOna    T    C        0      0        2 
  16 chr16_85599462     ASom    T    C        0      0        2 
  16 chr16_85599462     HCab    T    C        0      0        2 
  16 chr16_85599462     HPrz    T    C        0      0        2 
  16 chr16_85599462     ZBoe    T    C        1      2        2 
  16 chr16_85599462     ZGre    T    C        0      0        2 
  16 chr16_85599462     ZHar    T    C        0      0        2 
  16 chr16_85599462   Sample    T    C        0      0        2 
  16 chr16_85609058     AAsi    A    G        0      0        2 
  16 chr16_85609058     AKia    A    G        0      0        2 
  16 chr16_85609058     AOna    A    G        0      0        2 
  16 chr16_85609058     ASom    A    G        0      0        2 
  16 chr16_85609058     HCab    A    G        1      2        2 
  16 chr16_85609058     HPrz    A    G        1      2        2 
  16 chr16_85609058     ZBoe    A    G        0      0        2 
  16 chr16_85609058     ZGre    A    G        0      0        2 
  16 chr16_85609058     ZHar    A    G        0      0        2 
  16 chr16_85609058   Sample    A    G        0      0        2 
  16 chr16_85609655     AAsi    T    C        0      0        2 
  16 chr16_85609655     AKia    T    C        0      0        2 
  16 chr16_85609655     AOna    T    C        0      0        2 
  16 chr16_85609655     ASom    T    C        0      0        2 
  16 chr16_85609655     HCab    T    C        0      0        2 
  16 chr16_85609655     HPrz    T    C        0      0        2 
  16 chr16_85609655     ZBoe    T    C        0      0        2 
  16 chr16_85609655     ZGre    T    C      0.5      1        2 
  16 chr16_85609655     ZHar    T    C        0      0        2 
  16 chr16_85609655   Sample    T    C        0      0        2 
  16 chr16_85609959     AAsi    T    C        0      0        2 
  16 chr16_85609959     AKia    T    C        0      0        2 
  16 chr16_85609959     AOna    T    C      0.5      1        2 
  16 chr16_85609959     ASom    T    C        0      0        2 
  16 chr16_85609959     HCab    T    C        0      0        2 
  16 chr16_85609959     HPrz    T    C        0      0        2 
  16 chr16_85609959     ZBoe    T    C        0      0        2 
  16 chr16_85609959     ZGre    T    C        0      0        2 
  16 chr16_85609959     ZHar    T    C        0      0        2 
  16 chr16_85609959   Sample    T    C        0      0        2 
  16 chr16_85615479     AAsi    T    C        0      0        2 
  16 chr16_85615479     AKia    T    C        0      0        2 
  16 chr16_85615479     AOna    T    C        0      0        2 
  16 chr16_85615479     ASom    T    C        0      0        2 
  16 chr16_85615479     HCab    T    C        1      2        2 
  16 chr16_85615479     HPrz    T    C        1      2        2 
  16 chr16_85615479     ZBoe    T    C        0      0        2 
  16 chr16_85615479     ZGre    T    C        0      0        2 
  16 chr16_85615479     ZHar    T    C        0      0        2 
  16 chr16_85615479   Sample    T    C        0      0        2 
  16 chr16_85618059     AAsi    A    C        0      0        2 
  16 chr16_85618059     AKia    A    C        0      0        2 
  16 chr16_85618059     AOna    A    C        1      2        2 
  16 chr16_85618059     ASom    A    C        0      0        2 
  16 chr16_85618059     HCab    A    C        0      0        2 
  16 chr16_85618059     HPrz    A    C        0      0        2 
  16 chr16_85618059     ZBoe    A    C        0      0        2 
  16 chr16_85618059     ZGre    A    C        0      0        2 
  16 chr16_85618059     ZHar    A    C        0      0        2 
  16 chr16_85618059   Sample    A    C        0      0        2 
  16 chr16_85620055     AAsi    A    C        0      0        2 
  16 chr16_85620055     AKia    A    C        0      0        2 
  16 chr16_85620055     AOna    A    C      0.5      1        2 
  16 chr16_85620055     ASom    A    C        0      0        2 
  16 chr16_85620055     HCab    A    C        0      0        2 
  16 chr16_85620055     HPrz    A    C        0      0        2 
  16 chr16_85620055     ZBoe    A    C        0      0        2 
  16 chr16_85620055     ZGre    A    C        0      0        2 
  16 chr16_85620055     ZHar    A    C        0      0        2 
  16 chr16_85620055   Sample    A    C        0      0        2 
  16 chr16_85622292     AAsi    G    C        0      0        2 
  16 chr16_85622292     AKia    G    C        0      0        2 
  16 chr16_85622292     AOna    G    C        0      0        2 
  16 chr16_85622292     ASom    G    C        0      0        2 
  16 chr16_85622292     HCab    G    C        0      0        2 
  16 chr16_85622292     HPrz    G    C        0      0        2 
  16 chr16_85622292     ZBoe    G    C        0      0        2 
  16 chr16_85622292     ZGre    G    C        0      0        2 
  16 chr16_85622292     ZHar    G    C        1      2        2 
  16 chr16_85622292   Sample    G    C        0      0        2 
  16 chr16_85627389     AAsi    C    G        0      0        2 
  16 chr16_85627389     AKia    C    G        0      0        2 
  16 chr16_85627389     AOna    C    G      0.5      1        2 
  16 chr16_85627389     ASom    C    G        0      0        2 
  16 chr16_85627389     HCab    C    G        0      0        2 
  16 chr16_85627389     HPrz    C    G        0      0        2 
  16 chr16_85627389     ZBoe    C    G        0      0        2 
  16 chr16_85627389     ZGre    C    G        0      0        2 
  16 chr16_85627389     ZHar    C    G        0      0        2 
  16 chr16_85627389   Sample    C    G        0      0        2 
  16 chr16_85628049     AAsi    G    A        0      0        2 
  16 chr16_85628049     AKia    G    A        0      0        2 
  16 chr16_85628049     AOna    G    A        0      0        2 
  16 chr16_85628049     ASom    G    A        0      0        2 
  16 chr16_85628049     HCab    G    A        1      2        2 
  16 chr16_85628049     HPrz    G    A        1      2        2 
  16 chr16_85628049     ZBoe    G    A        0      0        2 
  16 chr16_85628049     ZGre    G    A        0      0        2 
  16 chr16_85628049     ZHar    G    A        0      0        2 
  16 chr16_85628049   Sample    G    A        0      0        2 
  16 chr16_85633455     AAsi    G    C        0      0        2 
  16 chr16_85633455     AKia    G    C        0      0        2 
  16 chr16_85633455     AOna    G    C        0      0        2 
  16 chr16_85633455     ASom    G    C        0      0        2 
  16 chr16_85633455     HCab    G    C        1      2        2 
  16 chr16_85633455     HPrz    G    C        1      2        2 
  16 chr16_85633455     ZBoe    G    C        0      0        2 
  16 chr16_85633455     ZGre    G    C        0      0        2 
  16 chr16_85633455     ZHar    G    C        0      0        2 
  16 chr16_85633455   Sample    G    C        0      0        2 
  16 chr16_85635137     AAsi    T    C        0      0        2 
  16 chr16_85635137     AKia    T    C        0      0        2 
  16 chr16_85635137     AOna    T    C        0      0        2 
  16 chr16_85635137     ASom    T    C        0      0        2 
  16 chr16_85635137     HCab    T    C        1      2        2 
  16 chr16_85635137     HPrz    T    C      0.5      1        2 
  16 chr16_85635137     ZBoe    T    C        0      0        2 
  16 chr16_85635137     ZGre    T    C        0      0        2 
  16 chr16_85635137     ZHar    T    C        0      0        2 
  16 chr16_85635137   Sample    T    C        0      0        2 
  16 chr16_85639831     AAsi    C    T        0      0        2 
  16 chr16_85639831     AKia    C    T        0      0        2 
  16 chr16_85639831     AOna    C    T        0      0        2 
  16 chr16_85639831     ASom    C    T        0      0        2 
  16 chr16_85639831     HCab    C    T        1      2        2 
  16 chr16_85639831     HPrz    C    T        1      2        2 
  16 chr16_85639831     ZBoe    C    T        0      0        2 
  16 chr16_85639831     ZGre    C    T        0      0        2 
  16 chr16_85639831     ZHar    C    T        0      0        2 
  16 chr16_85639831   Sample    C    T        0      0        2 
  16 chr16_85640049     AAsi    T    G        0      0        2 
  16 chr16_85640049     AKia    T    G        0      0        2 
  16 chr16_85640049     AOna    T    G      0.5      1        2 
  16 chr16_85640049     ASom    T    G        0      0        2 
  16 chr16_85640049     HCab    T    G        0      0        2 
  16 chr16_85640049     HPrz    T    G        0      0        2 
  16 chr16_85640049     ZBoe    T    G        0      0        2 
  16 chr16_85640049     ZGre    T    G        0      0        2 
  16 chr16_85640049     ZHar    T    G        0      0        2 
  16 chr16_85640049   Sample    T    G        0      0        2 
  16 chr16_85645591     AAsi    T    C        0      0        2 
  16 chr16_85645591     AKia    T    C        0      0        2 
  16 chr16_85645591     AOna    T    C        0      0        2 
  16 chr16_85645591     ASom    T    C        0      0        2 
  16 chr16_85645591     HCab    T    C      0.5      1        2 
  16 chr16_85645591     HPrz    T    C        0      0        2 
  16 chr16_85645591     ZBoe    T    C        0      0        2 
  16 chr16_85645591     ZGre    T    C        0      0        2 
  16 chr16_85645591     ZHar    T    C        0      0        2 
  16 chr16_85645591   Sample    T    C        0      0        2 
  16 chr16_85650136     AAsi    T    C        0      0        2 
  16 chr16_85650136     AKia    T    C        0      0        2 
  16 chr16_85650136     AOna    T    C        0      0        2 
  16 chr16_85650136     ASom    T    C        0      0        2 
  16 chr16_85650136     HCab    T    C        1      2        2 
  16 chr16_85650136     HPrz    T    C        1      2        2 
  16 chr16_85650136     ZBoe    T    C        0      0        2 
  16 chr16_85650136     ZGre    T    C        0      0        2 
  16 chr16_85650136     ZHar    T    C        0      0        2 
  16 chr16_85650136   Sample    T    C        0      0        2 
  16 chr16_85657899     AAsi    T    C        1      2        2 
  16 chr16_85657899     AKia    T    C        0      0        2 
  16 chr16_85657899     AOna    T    C        0      0        2 
  16 chr16_85657899     ASom    T    C        1      2        2 
  16 chr16_85657899     HCab    T    C        0      0        2 
  16 chr16_85657899     HPrz    T    C        0      0        2 
  16 chr16_85657899     ZBoe    T    C        0      0        2 
  16 chr16_85657899     ZGre    T    C        0      0        2 
  16 chr16_85657899     ZHar    T    C        0      0        2 
  16 chr16_85657899   Sample    T    C        1      2        2 
  16 chr16_85660479     AAsi    C    T        1      2        2 
  16 chr16_85660479     AKia    C    T        0      0        2 
  16 chr16_85660479     AOna    C    T        0      0        2 
  16 chr16_85660479     ASom    C    T        1      2        2 
  16 chr16_85660479     HCab    C    T        0      0        2 
  16 chr16_85660479     HPrz    C    T        0      0        2 
  16 chr16_85660479     ZBoe    C    T        0      0        2 
  16 chr16_85660479     ZGre    C    T        0      0        2 
  16 chr16_85660479     ZHar    C    T        0      0        2 
  16 chr16_85660479   Sample    C    T        1      2        2 
  16 chr16_85664903     AAsi    C    T        0      0        2 
  16 chr16_85664903     AKia    C    T        0      0        2 
  16 chr16_85664903     AOna    C    T        0      0        2 
  16 chr16_85664903     ASom    C    T        0      0        2 
  16 chr16_85664903     HCab    C    T        1      2        2 
  16 chr16_85664903     HPrz    C    T        1      2        2 
  16 chr16_85664903     ZBoe    C    T        0      0        2 
  16 chr16_85664903     ZGre    C    T        0      0        2 
  16 chr16_85664903     ZHar    C    T        0      0        2 
  16 chr16_85664903   Sample    C    T        0      0        2 
  16 chr16_85665004     AAsi    A    G        0      0        2 
  16 chr16_85665004     AKia    A    G        0      0        2 
  16 chr16_85665004     AOna    A    G        0      0        2 
  16 chr16_85665004     ASom    A    G        0      0        2 
  16 chr16_85665004     HCab    A    G        1      2        2 
  16 chr16_85665004     HPrz    A    G        1      2        2 
  16 chr16_85665004     ZBoe    A    G        0      0        2 
  16 chr16_85665004     ZGre    A    G        0      0        2 
  16 chr16_85665004     ZHar    A    G        0      0        2 
  16 chr16_85665004   Sample    A    G        0      0        2 
  16 chr16_85666825     AAsi    C    T        0      0        2 
  16 chr16_85666825     AKia    C    T        0      0        2 
  16 chr16_85666825     AOna    C    T        0      0        2 
  16 chr16_85666825     ASom    C    T        0      0        2 
  16 chr16_85666825     HCab    C    T        1      2        2 
  16 chr16_85666825     HPrz    C    T        1      2        2 
  16 chr16_85666825     ZBoe    C    T        0      0        2 
  16 chr16_85666825     ZGre    C    T        0      0        2 
  16 chr16_85666825     ZHar    C    T        0      0        2 
  16 chr16_85666825   Sample    C    T        0      0        2 
  16 chr16_85667223     AAsi    C    T        0      0        2 
  16 chr16_85667223     AKia    C    T        0      0        2 
  16 chr16_85667223     AOna    C    T        0      0        2 
  16 chr16_85667223     ASom    C    T        0      0        2 
  16 chr16_85667223     HCab    C    T      0.5      1        2 
  16 chr16_85667223     HPrz    C    T        0      0        2 
  16 chr16_85667223     ZBoe    C    T        0      0        2 
  16 chr16_85667223     ZGre    C    T        0      0        2 
  16 chr16_85667223     ZHar    C    T        0      0        2 
  16 chr16_85667223   Sample    C    T        0      0        2 
  16 chr16_85672799     AAsi    C    T        0      0        2 
  16 chr16_85672799     AKia    C    T        0      0        2 
  16 chr16_85672799     AOna    C    T        0      0        2 
  16 chr16_85672799     ASom    C    T        0      0        2 
  16 chr16_85672799     HCab    C    T        0      0        2 
  16 chr16_85672799     HPrz    C    T        0      0        2 
  16 chr16_85672799     ZBoe    C    T        0      0        2 
  16 chr16_85672799     ZGre    C    T      0.5      1        2 
  16 chr16_85672799     ZHar    C    T        0      0        2 
  16 chr16_85672799   Sample    C    T        0      0        2 
  16 chr16_85675756     AAsi    A    G        0      0        2 
  16 chr16_85675756     AKia    A    G      0.5      1        2 
  16 chr16_85675756     AOna    A    G        0      0        2 
  16 chr16_85675756     ASom    A    G        0      0        2 
  16 chr16_85675756     HCab    A    G        0      0        2 
  16 chr16_85675756     HPrz    A    G        0      0        2 
  16 chr16_85675756     ZBoe    A    G        0      0        2 
  16 chr16_85675756     ZGre    A    G        0      0        2 
  16 chr16_85675756     ZHar    A    G        0      0        2 
  16 chr16_85675756   Sample    A    G        0      0        2 
  16 chr16_85689119     AAsi    C    A        0      0        2 
  16 chr16_85689119     AKia    C    A        0      0        2 
  16 chr16_85689119     AOna    C    A        0      0        2 
  16 chr16_85689119     ASom    C    A        0      0        2 
  16 chr16_85689119     HCab    C    A        0      0        2 
  16 chr16_85689119     HPrz    C    A      0.5      1        2 
  16 chr16_85689119     ZBoe    C    A        0      0        2 
  16 chr16_85689119     ZGre    C    A        0      0        2 
  16 chr16_85689119     ZHar    C    A        0      0        2 
  16 chr16_85689119   Sample    C    A        0      0        2 
  16 chr16_85689342     AAsi    G    A        0      0        2 
  16 chr16_85689342     AKia    G    A        1      2        2 
  16 chr16_85689342     AOna    G    A        0      0        2 
  16 chr16_85689342     ASom    G    A        0      0        2 
  16 chr16_85689342     HCab    G    A        0      0        2 
  16 chr16_85689342     HPrz    G    A        0      0        2 
  16 chr16_85689342     ZBoe    G    A        0      0        2 
  16 chr16_85689342     ZGre    G    A        0      0        2 
  16 chr16_85689342     ZHar    G    A        0      0        2 
  16 chr16_85689342   Sample    G    A        0      0        2 
  16 chr16_85698214     AAsi    A    G        0      0        2 
  16 chr16_85698214     AKia    A    G        0      0        2 
  16 chr16_85698214     AOna    A    G        0      0        2 
  16 chr16_85698214     ASom    A    G        0      0        2 
  16 chr16_85698214     HCab    A    G        0      0        2 
  16 chr16_85698214     HPrz    A    G        0      0        2 
  16 chr16_85698214     ZBoe    A    G        0      0        2 
  16 chr16_85698214     ZGre    A    G      0.5      1        2 
  16 chr16_85698214     ZHar    A    G        0      0        2 
  16 chr16_85698214   Sample    A    G        0      0        2 
  16 chr16_85698902     AAsi    C    T        0      0        2 
  16 chr16_85698902     AKia    C    T        0      0        2 
  16 chr16_85698902     AOna    C    T        0      0        2 
  16 chr16_85698902     ASom    C    T        0      0        2 
  16 chr16_85698902     HCab    C    T      0.5      1        2 
  16 chr16_85698902     HPrz    C    T        1      2        2 
  16 chr16_85698902     ZBoe    C    T        0      0        2 
  16 chr16_85698902     ZGre    C    T        0      0        2 
  16 chr16_85698902     ZHar    C    T        0      0        2 
  16 chr16_85698902   Sample    C    T        0      0        2 
  16 chr16_85699680     AAsi    G    C        0      0        2 
  16 chr16_85699680     AKia    G    C        0      0        2 
  16 chr16_85699680     AOna    G    C        0      0        2 
  16 chr16_85699680     ASom    G    C        0      0        2 
  16 chr16_85699680     HCab    G    C        0      0        2 
  16 chr16_85699680     HPrz    G    C        0      0        2 
  16 chr16_85699680     ZBoe    G    C        0      0        2 
  16 chr16_85699680     ZGre    G    C        0      0        2 
  16 chr16_85699680     ZHar    G    C        1      2        2 
  16 chr16_85699680   Sample    G    C        0      0        2 
  16 chr16_85703660     AAsi    T    A        0      0        2 
  16 chr16_85703660     AKia    T    A      0.5      1        2 
  16 chr16_85703660     AOna    T    A        0      0        2 
  16 chr16_85703660     ASom    T    A        0      0        2 
  16 chr16_85703660     HCab    T    A        0      0        2 
  16 chr16_85703660     HPrz    T    A        0      0        2 
  16 chr16_85703660     ZBoe    T    A        0      0        2 
  16 chr16_85703660     ZGre    T    A        0      0        2 
  16 chr16_85703660     ZHar    T    A        0      0        2 
  16 chr16_85703660   Sample    T    A        0      0        2 
  16 chr16_85713617     AAsi    T    C        0      0        2 
  16 chr16_85713617     AKia    T    C        0      0        2 
  16 chr16_85713617     AOna    T    C        0      0        2 
  16 chr16_85713617     ASom    T    C        0      0        2 
  16 chr16_85713617     HCab    T    C        0      0        2 
  16 chr16_85713617     HPrz    T    C      0.5      1        2 
  16 chr16_85713617     ZBoe    T    C      0.5      1        2 
  16 chr16_85713617     ZGre    T    C        0      0        2 
  16 chr16_85713617     ZHar    T    C        0      0        2 
  16 chr16_85713617   Sample    T    C        0      0        2 
  16 chr16_85714176     AAsi    T    C        0      0        2 
  16 chr16_85714176     AKia    T    C        0      0        2 
  16 chr16_85714176     AOna    T    C        0      0        2 
  16 chr16_85714176     ASom    T    C        0      0        2 
  16 chr16_85714176     HCab    T    C        0      0        2 
  16 chr16_85714176     HPrz    T    C        0      0        2 
  16 chr16_85714176     ZBoe    T    C        0      0        2 
  16 chr16_85714176     ZGre    T    C      0.5      1        2 
  16 chr16_85714176     ZHar    T    C        0      0        2 
  16 chr16_85714176   Sample    T    C        0      0        2 
  16 chr16_85724959     AAsi    C    G        0      0        2 
  16 chr16_85724959     AKia    C    G        0      0        2 
  16 chr16_85724959     AOna    C    G        0      0        2 
  16 chr16_85724959     ASom    C    G        0      0        2 
  16 chr16_85724959     HCab    C    G        0      0        2 
  16 chr16_85724959     HPrz    C    G      0.5      1        2 
  16 chr16_85724959     ZBoe    C    G        0      0        2 
  16 chr16_85724959     ZGre    C    G        0      0        2 
  16 chr16_85724959     ZHar    C    G        0      0        2 
  16 chr16_85724959   Sample    C    G        0      0        2 
  16 chr16_85725046     AAsi    A    G        1      2        2 
  16 chr16_85725046     AKia    A    G        0      0        2 
  16 chr16_85725046     AOna    A    G        0      0        2 
  16 chr16_85725046     ASom    A    G        1      2        2 
  16 chr16_85725046     HCab    A    G        0      0        2 
  16 chr16_85725046     HPrz    A    G        0      0        2 
  16 chr16_85725046     ZBoe    A    G        0      0        2 
  16 chr16_85725046     ZGre    A    G        0      0        2 
  16 chr16_85725046     ZHar    A    G        0      0        2 
  16 chr16_85725046   Sample    A    G        1      2        2 
  16 chr16_85728063     AAsi    G    A        0      0        2 
  16 chr16_85728063     AKia    G    A        0      0        2 
  16 chr16_85728063     AOna    G    A        0      0        2 
  16 chr16_85728063     ASom    G    A        0      0        2 
  16 chr16_85728063     HCab    G    A        1      2        2 
  16 chr16_85728063     HPrz    G    A        1      2        2 
  16 chr16_85728063     ZBoe    G    A        0      0        2 
  16 chr16_85728063     ZGre    G    A        0      0        2 
  16 chr16_85728063     ZHar    G    A        0      0        2 
  16 chr16_85728063   Sample    G    A        0      0        2 
  16 chr16_85737143     AAsi    C    A        0      0        2 
  16 chr16_85737143     AKia    C    A        0      0        2 
  16 chr16_85737143     AOna    C    A        0      0        2 
  16 chr16_85737143     ASom    C    A        0      0        2 
  16 chr16_85737143     HCab    C    A        0      0        2 
  16 chr16_85737143     HPrz    C    A      0.5      1        2 
  16 chr16_85737143     ZBoe    C    A        0      0        2 
  16 chr16_85737143     ZGre    C    A        0      0        2 
  16 chr16_85737143     ZHar    C    A        0      0        2 
  16 chr16_85737143   Sample    C    A        0      0        2 
  16 chr16_85739645     AAsi    A    G        0      0        2 
  16 chr16_85739645     AKia    A    G        0      0        2 
  16 chr16_85739645     AOna    A    G        0      0        2 
  16 chr16_85739645     ASom    A    G        0      0        2 
  16 chr16_85739645     HCab    A    G      0.5      1        2 
  16 chr16_85739645     HPrz    A    G        0      0        2 
  16 chr16_85739645     ZBoe    A    G        0      0        2 
  16 chr16_85739645     ZGre    A    G        0      0        2 
  16 chr16_85739645     ZHar    A    G        0      0        2 
  16 chr16_85739645   Sample    A    G        0      0        2 
  16 chr16_85746095     AAsi    C    T        0      0        2 
  16 chr16_85746095     AKia    C    T        0      0        2 
  16 chr16_85746095     AOna    C    T        0      0        2 
  16 chr16_85746095     ASom    C    T        0      0        2 
  16 chr16_85746095     HCab    C    T        0      0        2 
  16 chr16_85746095     HPrz    C    T      0.5      1        2 
  16 chr16_85746095     ZBoe    C    T        0      0        2 
  16 chr16_85746095     ZGre    C    T        0      0        2 
  16 chr16_85746095     ZHar    C    T        0      0        2 
  16 chr16_85746095   Sample    C    T        0      0        2 
  16 chr16_85747787     AAsi    C    T        0      0        2 
  16 chr16_85747787     AKia    C    T        0      0        2 
  16 chr16_85747787     AOna    C    T        1      2        2 
  16 chr16_85747787     ASom    C    T        0      0        2 
  16 chr16_85747787     HCab    C    T        0      0        2 
  16 chr16_85747787     HPrz    C    T        0      0        2 
  16 chr16_85747787     ZBoe    C    T        0      0        2 
  16 chr16_85747787     ZGre    C    T        0      0        2 
  16 chr16_85747787     ZHar    C    T        0      0        2 
  16 chr16_85747787   Sample    C    T        0      0        2 
  16 chr16_85749673     AAsi    T    A        0      0        2 
  16 chr16_85749673     AKia    T    A        0      0        2 
  16 chr16_85749673     AOna    T    A        0      0        2 
  16 chr16_85749673     ASom    T    A        0      0        2 
  16 chr16_85749673     HCab    T    A        0      0        2 
  16 chr16_85749673     HPrz    T    A      0.5      1        2 
  16 chr16_85749673     ZBoe    T    A        0      0        2 
  16 chr16_85749673     ZGre    T    A        0      0        2 
  16 chr16_85749673     ZHar    T    A        0      0        2 
  16 chr16_85749673   Sample    T    A        0      0        2 
  16 chr16_85749772     AAsi    A    G        0      0        2 
  16 chr16_85749772     AKia    A    G        0      0        2 
  16 chr16_85749772     AOna    A    G        0      0        2 
  16 chr16_85749772     ASom    A    G        0      0        2 
  16 chr16_85749772     HCab    A    G        0      0        2 
  16 chr16_85749772     HPrz    A    G        0      0        2 
  16 chr16_85749772     ZBoe    A    G        0      0        2 
  16 chr16_85749772     ZGre    A    G        0      0        2 
  16 chr16_85749772     ZHar    A    G        1      2        2 
  16 chr16_85749772   Sample    A    G        0      0        2 
  16 chr16_85759114     AAsi    C    T        0      0        2 
  16 chr16_85759114     AKia    C    T        0      0        2 
  16 chr16_85759114     AOna    C    T        0      0        2 
  16 chr16_85759114     ASom    C    T        0      0        2 
  16 chr16_85759114     HCab    C    T        0      0        2 
  16 chr16_85759114     HPrz    C    T        0      0        2 
  16 chr16_85759114     ZBoe    C    T        1      2        2 
  16 chr16_85759114     ZGre    C    T        0      0        2 
  16 chr16_85759114     ZHar    C    T        0      0        2 
  16 chr16_85759114   Sample    C    T        0      0        2 
  16 chr16_85766250     AAsi    C    T        0      0        2 
  16 chr16_85766250     AKia    C    T        0      0        2 
  16 chr16_85766250     AOna    C    T        0      0        2 
  16 chr16_85766250     ASom    C    T        0      0        2 
  16 chr16_85766250     HCab    C    T        0      0        2 
  16 chr16_85766250     HPrz    C    T        0      0        2 
  16 chr16_85766250     ZBoe    C    T        0      0        2 
  16 chr16_85766250     ZGre    C    T      0.5      1        2 
  16 chr16_85766250     ZHar    C    T        0      0        2 
  16 chr16_85766250   Sample    C    T        0      0        2 
  16 chr16_85769812     AAsi    A    G        0      0        2 
  16 chr16_85769812     AKia    A    G        0      0        2 
  16 chr16_85769812     AOna    A    G        0      0        2 
  16 chr16_85769812     ASom    A    G        0      0        2 
  16 chr16_85769812     HCab    A    G        1      2        2 
  16 chr16_85769812     HPrz    A    G        1      2        2 
  16 chr16_85769812     ZBoe    A    G        0      0        2 
  16 chr16_85769812     ZGre    A    G        0      0        2 
  16 chr16_85769812     ZHar    A    G        0      0        2 
  16 chr16_85769812   Sample    A    G        0      0        2 
  16 chr16_85774426     AAsi    A    G        0      0        2 
  16 chr16_85774426     AKia    A    G        0      0        2 
  16 chr16_85774426     AOna    A    G        1      2        2 
  16 chr16_85774426     ASom    A    G        0      0        2 
  16 chr16_85774426     HCab    A    G        0      0        2 
  16 chr16_85774426     HPrz    A    G        0      0        2 
  16 chr16_85774426     ZBoe    A    G        0      0        2 
  16 chr16_85774426     ZGre    A    G        0      0        2 
  16 chr16_85774426     ZHar    A    G        0      0        2 
  16 chr16_85774426   Sample    A    G        0      0        2 
  16 chr16_85783523     AAsi    G    A        0      0        2 
  16 chr16_85783523     AKia    G    A        0      0        2 
  16 chr16_85783523     AOna    G    A        0      0        2 
  16 chr16_85783523     ASom    G    A        0      0        2 
  16 chr16_85783523     HCab    G    A        1      2        2 
  16 chr16_85783523     HPrz    G    A        1      2        2 
  16 chr16_85783523     ZBoe    G    A        0      0        2 
  16 chr16_85783523     ZGre    G    A        0      0        2 
  16 chr16_85783523     ZHar    G    A        0      0        2 
  16 chr16_85783523   Sample    G    A        0      0        2 
  16 chr16_85787295     AAsi    A    G        0      0        2 
  16 chr16_85787295     AKia    A    G        0      0        2 
  16 chr16_85787295     AOna    A    G        0      0        2 
  16 chr16_85787295     ASom    A    G        0      0        2 
  16 chr16_85787295     HCab    A    G        1      2        2 
  16 chr16_85787295     HPrz    A    G        0      0        2 
  16 chr16_85787295     ZBoe    A    G        0      0        2 
  16 chr16_85787295     ZGre    A    G      0.5      1        2 
  16 chr16_85787295     ZHar    A    G        0      0        2 
  16 chr16_85787295   Sample    A    G        0      0        2 
  16 chr16_85787594     AAsi    T    C        0      0        2 
  16 chr16_85787594     AKia    T    C        1      2        2 
  16 chr16_85787594     AOna    T    C        0      0        2 
  16 chr16_85787594     ASom    T    C        0      0        2 
  16 chr16_85787594     HCab    T    C        0      0        2 
  16 chr16_85787594     HPrz    T    C        0      0        2 
  16 chr16_85787594     ZBoe    T    C        0      0        2 
  16 chr16_85787594     ZGre    T    C        0      0        2 
  16 chr16_85787594     ZHar    T    C        0      0        2 
  16 chr16_85787594   Sample    T    C        0      0        2 
  16 chr16_85789597     AAsi    A    G        0      0        2 
  16 chr16_85789597     AKia    A    G        1      2        2 
  16 chr16_85789597     AOna    A    G        0      0        2 
  16 chr16_85789597     ASom    A    G        0      0        2 
  16 chr16_85789597     HCab    A    G        0      0        2 
  16 chr16_85789597     HPrz    A    G        0      0        2 
  16 chr16_85789597     ZBoe    A    G        0      0        2 
  16 chr16_85789597     ZGre    A    G        0      0        2 
  16 chr16_85789597     ZHar    A    G        0      0        2 
  16 chr16_85789597   Sample    A    G        0      0        2 
  16 chr16_85802039     AAsi    G    A        0      0        2 
  16 chr16_85802039     AKia    G    A        0      0        2 
  16 chr16_85802039     AOna    G    A        0      0        2 
  16 chr16_85802039     ASom    G    A        0      0        2 
  16 chr16_85802039     HCab    G    A        1      2        2 
  16 chr16_85802039     HPrz    G    A      0.5      1        2 
  16 chr16_85802039     ZBoe    G    A        0      0        2 
  16 chr16_85802039     ZGre    G    A        0      0        2 
  16 chr16_85802039     ZHar    G    A        0      0        2 
  16 chr16_85802039   Sample    G    A        0      0        2 
  16 chr16_85810253     AAsi    A    G        0      0        2 
  16 chr16_85810253     AKia    A    G        0      0        2 
  16 chr16_85810253     AOna    A    G        0      0        2 
  16 chr16_85810253     ASom    A    G        0      0        2 
  16 chr16_85810253     HCab    A    G        0      0        2 
  16 chr16_85810253     HPrz    A    G        0      0        2 
  16 chr16_85810253     ZBoe    A    G      0.5      1        2 
  16 chr16_85810253     ZGre    A    G        0      0        2 
  16 chr16_85810253     ZHar    A    G        0      0        2 
  16 chr16_85810253   Sample    A    G        0      0        2 
  16 chr16_85813008     AAsi    C    A        0      0        2 
  16 chr16_85813008     AKia    C    A        0      0        2 
  16 chr16_85813008     AOna    C    A        0      0        2 
  16 chr16_85813008     ASom    C    A        0      0        2 
  16 chr16_85813008     HCab    C    A      0.5      1        2 
  16 chr16_85813008     HPrz    C    A        0      0        2 
  16 chr16_85813008     ZBoe    C    A        0      0        2 
  16 chr16_85813008     ZGre    C    A        0      0        2 
  16 chr16_85813008     ZHar    C    A        0      0        2 
  16 chr16_85813008   Sample    C    A        0      0        2 
  16 chr16_85813484     AAsi    T    C        0      0        2 
  16 chr16_85813484     AKia    T    C        0      0        2 
  16 chr16_85813484     AOna    T    C        0      0        2 
  16 chr16_85813484     ASom    T    C        0      0        2 
  16 chr16_85813484     HCab    T    C        1      2        2 
  16 chr16_85813484     HPrz    T    C        1      2        2 
  16 chr16_85813484     ZBoe    T    C        0      0        2 
  16 chr16_85813484     ZGre    T    C        0      0        2 
  16 chr16_85813484     ZHar    T    C        0      0        2 
  16 chr16_85813484   Sample    T    C        0      0        2 
  16 chr16_85815469     AAsi    T    C        0      0        2 
  16 chr16_85815469     AKia    T    C        0      0        2 
  16 chr16_85815469     AOna    T    C        0      0        2 
  16 chr16_85815469     ASom    T    C        0      0        2 
  16 chr16_85815469     HCab    T    C        0      0        2 
  16 chr16_85815469     HPrz    T    C        0      0        2 
  16 chr16_85815469     ZBoe    T    C        1      2        2 
  16 chr16_85815469     ZGre    T    C        0      0        2 
  16 chr16_85815469     ZHar    T    C        0      0        2 
  16 chr16_85815469   Sample    T    C        0      0        2 
  16 chr16_85817947     AAsi    A    G        0      0        2 
  16 chr16_85817947     AKia    A    G        0      0        2 
  16 chr16_85817947     AOna    A    G        0      0        2 
  16 chr16_85817947     ASom    A    G        0      0        2 
  16 chr16_85817947     HCab    A    G        0      0        2 
  16 chr16_85817947     HPrz    A    G      0.5      1        2 
  16 chr16_85817947     ZBoe    A    G        0      0        2 
  16 chr16_85817947     ZGre    A    G        0      0        2 
  16 chr16_85817947     ZHar    A    G        0      0        2 
  16 chr16_85817947   Sample    A    G        0      0        2 
  16 chr16_85822905     AAsi    A    G        0      0        2 
  16 chr16_85822905     AKia    A    G        0      0        2 
  16 chr16_85822905     AOna    A    G        0      0        2 
  16 chr16_85822905     ASom    A    G        0      0        2 
  16 chr16_85822905     HCab    A    G        1      2        2 
  16 chr16_85822905     HPrz    A    G        1      2        2 
  16 chr16_85822905     ZBoe    A    G        0      0        2 
  16 chr16_85822905     ZGre    A    G        0      0        2 
  16 chr16_85822905     ZHar    A    G        0      0        2 
  16 chr16_85822905   Sample    A    G        0      0        2 
  16 chr16_85824785     AAsi    T    G        0      0        2 
  16 chr16_85824785     AKia    T    G        0      0        2 
  16 chr16_85824785     AOna    T    G        0      0        2 
  16 chr16_85824785     ASom    T    G        0      0        2 
  16 chr16_85824785     HCab    T    G        0      0        2 
  16 chr16_85824785     HPrz    T    G      0.5      1        2 
  16 chr16_85824785     ZBoe    T    G        0      0        2 
  16 chr16_85824785     ZGre    T    G        0      0        2 
  16 chr16_85824785     ZHar    T    G        0      0        2 
  16 chr16_85824785   Sample    T    G        0      0        2 
  16 chr16_85826200     AAsi    A    G        0      0        2 
  16 chr16_85826200     AKia    A    G        0      0        2 
  16 chr16_85826200     AOna    A    G        0      0        2 
  16 chr16_85826200     ASom    A    G        0      0        2 
  16 chr16_85826200     HCab    A    G        1      2        2 
  16 chr16_85826200     HPrz    A    G        1      2        2 
  16 chr16_85826200     ZBoe    A    G      0.5      1        2 
  16 chr16_85826200     ZGre    A    G        0      0        2 
  16 chr16_85826200     ZHar    A    G        0      0        2 
  16 chr16_85826200   Sample    A    G        0      0        2 
  16 chr16_85827282     AAsi    T    C        0      0        2 
  16 chr16_85827282     AKia    T    C        0      0        2 
  16 chr16_85827282     AOna    T    C        0      0        2 
  16 chr16_85827282     ASom    T    C        0      0        2 
  16 chr16_85827282     HCab    T    C        1      2        2 
  16 chr16_85827282     HPrz    T    C        1      2        2 
  16 chr16_85827282     ZBoe    T    C        0      0        2 
  16 chr16_85827282     ZGre    T    C        0      0        2 
  16 chr16_85827282     ZHar    T    C        0      0        2 
  16 chr16_85827282   Sample    T    C        0      0        2 
  16 chr16_85827675     AAsi    T    G        0      0        2 
  16 chr16_85827675     AKia    T    G        0      0        2 
  16 chr16_85827675     AOna    T    G        0      0        2 
  16 chr16_85827675     ASom    T    G        0      0        2 
  16 chr16_85827675     HCab    T    G        1      2        2 
  16 chr16_85827675     HPrz    T    G        1      2        2 
  16 chr16_85827675     ZBoe    T    G        0      0        2 
  16 chr16_85827675     ZGre    T    G        0      0        2 
  16 chr16_85827675     ZHar    T    G        0      0        2 
  16 chr16_85827675   Sample    T    G        0      0        2 
  16 chr16_85831682     AAsi    A    G        0      0        2 
  16 chr16_85831682     AKia    A    G        0      0        2 
  16 chr16_85831682     AOna    A    G        0      0        2 
  16 chr16_85831682     ASom    A    G        0      0        2 
  16 chr16_85831682     HCab    A    G        0      0        2 
  16 chr16_85831682     HPrz    A    G        0      0        2 
  16 chr16_85831682     ZBoe    A    G        0      0        2 
  16 chr16_85831682     ZGre    A    G      0.5      1        2 
  16 chr16_85831682     ZHar    A    G        0      0        2 
  16 chr16_85831682   Sample    A    G        0      0        2 
  16 chr16_85831871     AAsi    G    A        0      0        2 
  16 chr16_85831871     AKia    G    A        0      0        2 
  16 chr16_85831871     AOna    G    A        0      0        2 
  16 chr16_85831871     ASom    G    A        0      0        2 
  16 chr16_85831871     HCab    G    A        0      0        2 
  16 chr16_85831871     HPrz    G    A        0      0        2 
  16 chr16_85831871     ZBoe    G    A        1      2        2 
  16 chr16_85831871     ZGre    G    A        0      0        2 
  16 chr16_85831871     ZHar    G    A        0      0        2 
  16 chr16_85831871   Sample    G    A        0      0        2 
  16 chr16_85833965     AAsi    T    C        0      0        2 
  16 chr16_85833965     AKia    T    C        0      0        2 
  16 chr16_85833965     AOna    T    C        0      0        2 
  16 chr16_85833965     ASom    T    C        0      0        2 
  16 chr16_85833965     HCab    T    C        0      0        2 
  16 chr16_85833965     HPrz    T    C        0      0        2 
  16 chr16_85833965     ZBoe    T    C        0      0        2 
  16 chr16_85833965     ZGre    T    C        0      0        2 
  16 chr16_85833965     ZHar    T    C        1      2        2 
  16 chr16_85833965   Sample    T    C        0      0        2 
  16 chr16_85836202     AAsi    G    A        0      0        2 
  16 chr16_85836202     AKia    G    A        0      0        2 
  16 chr16_85836202     AOna    G    A        0      0        2 
  16 chr16_85836202     ASom    G    A        0      0        2 
  16 chr16_85836202     HCab    G    A        0      0        2 
  16 chr16_85836202     HPrz    G    A        0      0        2 
  16 chr16_85836202     ZBoe    G    A        1      2        2 
  16 chr16_85836202     ZGre    G    A        1      2        2 
  16 chr16_85836202     ZHar    G    A        0      0        2 
  16 chr16_85836202   Sample    G    A        0      0        2 
  16 chr16_85850610     AAsi    C    G        0      0        2 
  16 chr16_85850610     AKia    C    G        1      2        2 
  16 chr16_85850610     AOna    C    G        0      0        2 
  16 chr16_85850610     ASom    C    G        0      0        2 
  16 chr16_85850610     HCab    C    G        0      0        2 
  16 chr16_85850610     HPrz    C    G        0      0        2 
  16 chr16_85850610     ZBoe    C    G        0      0        2 
  16 chr16_85850610     ZGre    C    G        0      0        2 
  16 chr16_85850610     ZHar    C    G        0      0        2 
  16 chr16_85850610   Sample    C    G        0      0        2 
  16 chr16_85852304     AAsi    T    C        0      0        2 
  16 chr16_85852304     AKia    T    C      0.5      1        2 
  16 chr16_85852304     AOna    T    C        0      0        2 
  16 chr16_85852304     ASom    T    C        0      0        2 
  16 chr16_85852304     HCab    T    C        0      0        2 
  16 chr16_85852304     HPrz    T    C        0      0        2 
  16 chr16_85852304     ZBoe    T    C        0      0        2 
  16 chr16_85852304     ZGre    T    C        0      0        2 
  16 chr16_85852304     ZHar    T    C        0      0        2 
  16 chr16_85852304   Sample    T    C        0      0        2 
  16 chr16_85858140     AAsi    T    C        0      0        2 
  16 chr16_85858140     AKia    T    C        0      0        2 
  16 chr16_85858140     AOna    T    C        0      0        2 
  16 chr16_85858140     ASom    T    C        0      0        2 
  16 chr16_85858140     HCab    T    C        0      0        2 
  16 chr16_85858140     HPrz    T    C        0      0        2 
  16 chr16_85858140     ZBoe    T    C        0      0        2 
  16 chr16_85858140     ZGre    T    C        0      0        2 
  16 chr16_85858140     ZHar    T    C        1      2        2 
  16 chr16_85858140   Sample    T    C        0      0        2 
  16 chr16_85860938     AAsi    G    A        1      2        2 
  16 chr16_85860938     AKia    G    A        0      0        2 
  16 chr16_85860938     AOna    G    A        0      0        2 
  16 chr16_85860938     ASom    G    A        1      2        2 
  16 chr16_85860938     HCab    G    A        1      2        2 
  16 chr16_85860938     HPrz    G    A        1      2        2 
  16 chr16_85860938     ZBoe    G    A        0      0        2 
  16 chr16_85860938     ZGre    G    A        0      0        2 
  16 chr16_85860938     ZHar    G    A        0      0        2 
  16 chr16_85860938   Sample    G    A        1      2        2 
  16 chr16_85870826     AAsi    A    G        0      0        2 
  16 chr16_85870826     AKia    A    G        0      0        2 
  16 chr16_85870826     AOna    A    G        0      0        2 
  16 chr16_85870826     ASom    A    G        1      2        2 
  16 chr16_85870826     HCab    A    G        0      0        2 
  16 chr16_85870826     HPrz    A    G        0      0        2 
  16 chr16_85870826     ZBoe    A    G        0      0        2 
  16 chr16_85870826     ZGre    A    G        0      0        2 
  16 chr16_85870826     ZHar    A    G        0      0        2 
  16 chr16_85870826   Sample    A    G        0      0        2 
  16 chr16_85873018     AAsi    T    C        0      0        2 
  16 chr16_85873018     AKia    T    C        0      0        2 
  16 chr16_85873018     AOna    T    C        0      0        2 
  16 chr16_85873018     ASom    T    C        0      0        2 
  16 chr16_85873018     HCab    T    C        0      0        2 
  16 chr16_85873018     HPrz    T    C        0      0        2 
  16 chr16_85873018     ZBoe    T    C      0.5      1        2 
  16 chr16_85873018     ZGre    T    C        0      0        2 
  16 chr16_85873018     ZHar    T    C        0      0        2 
  16 chr16_85873018   Sample    T    C        0      0        2 
  16 chr16_85873050     AAsi    G    C        0      0        2 
  16 chr16_85873050     AKia    G    C        0      0        2 
  16 chr16_85873050     AOna    G    C        0      0        2 
  16 chr16_85873050     ASom    G    C        0      0        2 
  16 chr16_85873050     HCab    G    C        1      2        2 
  16 chr16_85873050     HPrz    G    C        1      2        2 
  16 chr16_85873050     ZBoe    G    C        0      0        2 
  16 chr16_85873050     ZGre    G    C        0      0        2 
  16 chr16_85873050     ZHar    G    C        0      0        2 
  16 chr16_85873050   Sample    G    C        0      0        2 
  16 chr16_85874422     AAsi    G    A      0.5      1        2 
  16 chr16_85874422     AKia    G    A        0      0        2 
  16 chr16_85874422     AOna    G    A        0      0        2 
  16 chr16_85874422     ASom    G    A        0      0        2 
  16 chr16_85874422     HCab    G    A        0      0        2 
  16 chr16_85874422     HPrz    G    A        0      0        2 
  16 chr16_85874422     ZBoe    G    A        0      0        2 
  16 chr16_85874422     ZGre    G    A        0      0        2 
  16 chr16_85874422     ZHar    G    A        0      0        2 
  16 chr16_85874422   Sample    G    A        1      2        2 
  16 chr16_85880629     AAsi    T    C        0      0        2 
  16 chr16_85880629     AKia    T    C        0      0        2 
  16 chr16_85880629     AOna    T    C        0      0        2 
  16 chr16_85880629     ASom    T    C        0      0        2 
  16 chr16_85880629     HCab    T    C        1      2        2 
  16 chr16_85880629     HPrz    T    C        1      2        2 
  16 chr16_85880629     ZBoe    T    C        0      0        2 
  16 chr16_85880629     ZGre    T    C        0      0        2 
  16 chr16_85880629     ZHar    T    C        0      0        2 
  16 chr16_85880629   Sample    T    C        0      0        2 
  16 chr16_85881799     AAsi    G    T        0      0        2 
  16 chr16_85881799     AKia    G    T        0      0        2 
  16 chr16_85881799     AOna    G    T        0      0        2 
  16 chr16_85881799     ASom    G    T        0      0        2 
  16 chr16_85881799     HCab    G    T        0      0        2 
  16 chr16_85881799     HPrz    G    T      0.5      1        2 
  16 chr16_85881799     ZBoe    G    T        0      0        2 
  16 chr16_85881799     ZGre    G    T        0      0        2 
  16 chr16_85881799     ZHar    G    T        0      0        2 
  16 chr16_85881799   Sample    G    T        0      0        2 
  16 chr16_85884607     AAsi    C    T        0      0        2 
  16 chr16_85884607     AKia    C    T        0      0        2 
  16 chr16_85884607     AOna    C    T        0      0        2 
  16 chr16_85884607     ASom    C    T        0      0        2 
  16 chr16_85884607     HCab    C    T        0      0        2 
  16 chr16_85884607     HPrz    C    T        0      0        2 
  16 chr16_85884607     ZBoe    C    T      0.5      1        2 
  16 chr16_85884607     ZGre    C    T        0      0        2 
  16 chr16_85884607     ZHar    C    T        0      0        2 
  16 chr16_85884607   Sample    C    T        0      0        2 
  16 chr16_85889547     AAsi    C    A        0      0        2 
  16 chr16_85889547     AKia    C    A        0      0        2 
  16 chr16_85889547     AOna    C    A      0.5      1        2 
  16 chr16_85889547     ASom    C    A        0      0        2 
  16 chr16_85889547     HCab    C    A        0      0        2 
  16 chr16_85889547     HPrz    C    A        0      0        2 
  16 chr16_85889547     ZBoe    C    A        0      0        2 
  16 chr16_85889547     ZGre    C    A        0      0        2 
  16 chr16_85889547     ZHar    C    A        0      0        2 
  16 chr16_85889547   Sample    C    A        0      0        2 
  16 chr16_85890485     AAsi    G    C        0      0        2 
  16 chr16_85890485     AKia    G    C        0      0        2 
  16 chr16_85890485     AOna    G    C        0      0        2 
  16 chr16_85890485     ASom    G    C        0      0        2 
  16 chr16_85890485     HCab    G    C        0      0        2 
  16 chr16_85890485     HPrz    G    C        0      0        2 
  16 chr16_85890485     ZBoe    G    C        0      0        2 
  16 chr16_85890485     ZGre    G    C        0      0        2 
  16 chr16_85890485     ZHar    G    C      0.5      1        2 
  16 chr16_85890485   Sample    G    C        0      0        2 
  16 chr16_85891827     AAsi    A    G      0.5      1        2 
  16 chr16_85891827     AKia    A    G        0      0        2 
  16 chr16_85891827     AOna    A    G        0      0        2 
  16 chr16_85891827     ASom    A    G        1      2        2 
  16 chr16_85891827     HCab    A    G        0      0        2 
  16 chr16_85891827     HPrz    A    G        0      0        2 
  16 chr16_85891827     ZBoe    A    G        0      0        2 
  16 chr16_85891827     ZGre    A    G        0      0        2 
  16 chr16_85891827     ZHar    A    G        0      0        2 
  16 chr16_85891827   Sample    A    G        1      2        2 
  16 chr16_85895868     AAsi    A    C        0      0        2 
  16 chr16_85895868     AKia    A    C        0      0        2 
  16 chr16_85895868     AOna    A    C        0      0        2 
  16 chr16_85895868     ASom    A    C        0      0        2 
  16 chr16_85895868     HCab    A    C        0      0        2 
  16 chr16_85895868     HPrz    A    C        0      0        2 
  16 chr16_85895868     ZBoe    A    C      0.5      1        2 
  16 chr16_85895868     ZGre    A    C        0      0        2 
  16 chr16_85895868     ZHar    A    C        0      0        2 
  16 chr16_85895868   Sample    A    C        0      0        2 
  16 chr16_85896863     AAsi    G    C        0      0        2 
  16 chr16_85896863     AKia    G    C        0      0        2 
  16 chr16_85896863     AOna    G    C        0      0        2 
  16 chr16_85896863     ASom    G    C        0      0        2 
  16 chr16_85896863     HCab    G    C        0      0        2 
  16 chr16_85896863     HPrz    G    C        0      0        2 
  16 chr16_85896863     ZBoe    G    C        0      0        2 
  16 chr16_85896863     ZGre    G    C        1      2        2 
  16 chr16_85896863     ZHar    G    C        0      0        2 
  16 chr16_85896863   Sample    G    C        0      0        2 
  16 chr16_85899569     AAsi    A    G        0      0        2 
  16 chr16_85899569     AKia    A    G        0      0        2 
  16 chr16_85899569     AOna    A    G        0      0        2 
  16 chr16_85899569     ASom    A    G        0      0        2 
  16 chr16_85899569     HCab    A    G      0.5      1        2 
  16 chr16_85899569     HPrz    A    G        0      0        2 
  16 chr16_85899569     ZBoe    A    G      0.5      1        2 
  16 chr16_85899569     ZGre    A    G        0      0        2 
  16 chr16_85899569     ZHar    A    G        0      0        2 
  16 chr16_85899569   Sample    A    G        0      0        2 
  16 chr16_85901900     AAsi    C    T        0      0        2 
  16 chr16_85901900     AKia    C    T        0      0        2 
  16 chr16_85901900     AOna    C    T      0.5      1        2 
  16 chr16_85901900     ASom    C    T        0      0        2 
  16 chr16_85901900     HCab    C    T        0      0        2 
  16 chr16_85901900     HPrz    C    T        0      0        2 
  16 chr16_85901900     ZBoe    C    T        0      0        2 
  16 chr16_85901900     ZGre    C    T        0      0        2 
  16 chr16_85901900     ZHar    C    T        0      0        2 
  16 chr16_85901900   Sample    C    T        0      0        2 
  16 chr16_85906972     AAsi    T    C        0      0        2 
  16 chr16_85906972     AKia    T    C        0      0        2 
  16 chr16_85906972     AOna    T    C        0      0        2 
  16 chr16_85906972     ASom    T    C        0      0        2 
  16 chr16_85906972     HCab    T    C        0      0        2 
  16 chr16_85906972     HPrz    T    C        0      0        2 
  16 chr16_85906972     ZBoe    T    C        1      2        2 
  16 chr16_85906972     ZGre    T    C        0      0        2 
  16 chr16_85906972     ZHar    T    C        0      0        2 
  16 chr16_85906972   Sample    T    C        0      0        2 
  16 chr16_85918855     AAsi    T    C        0      0        2 
  16 chr16_85918855     AKia    T    C        0      0        2 
  16 chr16_85918855     AOna    T    C        0      0        2 
  16 chr16_85918855     ASom    T    C        0      0        2 
  16 chr16_85918855     HCab    T    C        1      2        2 
  16 chr16_85918855     HPrz    T    C        1      2        2 
  16 chr16_85918855     ZBoe    T    C        0      0        2 
  16 chr16_85918855     ZGre    T    C        0      0        2 
  16 chr16_85918855     ZHar    T    C        0      0        2 
  16 chr16_85918855   Sample    T    C        0      0        2 
  16 chr16_85919522     AAsi    A    G        0      0        2 
  16 chr16_85919522     AKia    A    G        1      2        2 
  16 chr16_85919522     AOna    A    G        1      2        2 
  16 chr16_85919522     ASom    A    G        0      0        2 
  16 chr16_85919522     HCab    A    G        0      0        2 
  16 chr16_85919522     HPrz    A    G        0      0        2 
  16 chr16_85919522     ZBoe    A    G        0      0        2 
  16 chr16_85919522     ZGre    A    G        0      0        2 
  16 chr16_85919522     ZHar    A    G        0      0        2 
  16 chr16_85919522   Sample    A    G        0      0        2 
  16 chr16_85925419     AAsi    A    C        0      0        2 
  16 chr16_85925419     AKia    A    C        0      0        2 
  16 chr16_85925419     AOna    A    C        0      0        2 
  16 chr16_85925419     ASom    A    C        0      0        2 
  16 chr16_85925419     HCab    A    C        1      2        2 
  16 chr16_85925419     HPrz    A    C        1      2        2 
  16 chr16_85925419     ZBoe    A    C        0      0        2 
  16 chr16_85925419     ZGre    A    C        0      0        2 
  16 chr16_85925419     ZHar    A    C        0      0        2 
  16 chr16_85925419   Sample    A    C        0      0        2 
  16 chr16_85929654     AAsi    C    T        0      0        2 
  16 chr16_85929654     AKia    C    T        0      0        2 
  16 chr16_85929654     AOna    C    T        0      0        2 
  16 chr16_85929654     ASom    C    T        0      0        2 
  16 chr16_85929654     HCab    C    T        0      0        2 
  16 chr16_85929654     HPrz    C    T        0      0        2 
  16 chr16_85929654     ZBoe    C    T        0      0        2 
  16 chr16_85929654     ZGre    C    T        0      0        2 
  16 chr16_85929654     ZHar    C    T        1      2        2 
  16 chr16_85929654   Sample    C    T        0      0        2 
  16 chr16_85930926     AAsi    T    A        0      0        2 
  16 chr16_85930926     AKia    T    A        0      0        2 
  16 chr16_85930926     AOna    T    A        0      0        2 
  16 chr16_85930926     ASom    T    A        0      0        2 
  16 chr16_85930926     HCab    T    A        0      0        2 
  16 chr16_85930926     HPrz    T    A        0      0        2 
  16 chr16_85930926     ZBoe    T    A      0.5      1        2 
  16 chr16_85930926     ZGre    T    A        0      0        2 
  16 chr16_85930926     ZHar    T    A        0      0        2 
  16 chr16_85930926   Sample    T    A        0      0        2 
  16 chr16_85939693     AAsi    A    G        0      0        2 
  16 chr16_85939693     AKia    A    G        0      0        2 
  16 chr16_85939693     AOna    A    G        0      0        2 
  16 chr16_85939693     ASom    A    G        0      0        2 
  16 chr16_85939693     HCab    A    G        1      2        2 
  16 chr16_85939693     HPrz    A    G        1      2        2 
  16 chr16_85939693     ZBoe    A    G        0      0        2 
  16 chr16_85939693     ZGre    A    G        0      0        2 
  16 chr16_85939693     ZHar    A    G        0      0        2 
  16 chr16_85939693   Sample    A    G        0      0        2 
  16 chr16_85939734     AAsi    A    G      0.5      1        2 
  16 chr16_85939734     AKia    A    G        0      0        2 
  16 chr16_85939734     AOna    A    G        0      0        2 
  16 chr16_85939734     ASom    A    G        0      0        2 
  16 chr16_85939734     HCab    A    G        0      0        2 
  16 chr16_85939734     HPrz    A    G        0      0        2 
  16 chr16_85939734     ZBoe    A    G      0.5      1        2 
  16 chr16_85939734     ZGre    A    G        0      0        2 
  16 chr16_85939734     ZHar    A    G        0      0        2 
  16 chr16_85939734   Sample    A    G        0      0        2 
  16 chr16_85941860     AAsi    T    C        0      0        2 
  16 chr16_85941860     AKia    T    C        0      0        2 
  16 chr16_85941860     AOna    T    C        0      0        2 
  16 chr16_85941860     ASom    T    C        0      0        2 
  16 chr16_85941860     HCab    T    C        0      0        2 
  16 chr16_85941860     HPrz    T    C        0      0        2 
  16 chr16_85941860     ZBoe    T    C        0      0        2 
  16 chr16_85941860     ZGre    T    C        0      0        2 
  16 chr16_85941860     ZHar    T    C        1      2        2 
  16 chr16_85941860   Sample    T    C        0      0        2 
  16 chr16_85943551     AAsi    C    T        0      0        2 
  16 chr16_85943551     AKia    C    T        0      0        2 
  16 chr16_85943551     AOna    C    T        0      0        2 
  16 chr16_85943551     ASom    C    T        0      0        2 
  16 chr16_85943551     HCab    C    T        1      2        2 
  16 chr16_85943551     HPrz    C    T        1      2        2 
  16 chr16_85943551     ZBoe    C    T        0      0        2 
  16 chr16_85943551     ZGre    C    T        0      0        2 
  16 chr16_85943551     ZHar    C    T        0      0        2 
  16 chr16_85943551   Sample    C    T        0      0        2 
  16 chr16_85950757     AAsi    T    G        0      0        2 
  16 chr16_85950757     AKia    T    G        0      0        2 
  16 chr16_85950757     AOna    T    G        0      0        2 
  16 chr16_85950757     ASom    T    G        0      0        2 
  16 chr16_85950757     HCab    T    G        0      0        2 
  16 chr16_85950757     HPrz    T    G        0      0        2 
  16 chr16_85950757     ZBoe    T    G      0.5      1        2 
  16 chr16_85950757     ZGre    T    G        0      0        2 
  16 chr16_85950757     ZHar    T    G        0      0        2 
  16 chr16_85950757   Sample    T    G        0      0        2 
  16 chr16_85952417     AAsi    C    G        0      0        2 
  16 chr16_85952417     AKia    C    G        0      0        2 
  16 chr16_85952417     AOna    C    G        0      0        2 
  16 chr16_85952417     ASom    C    G        0      0        2 
  16 chr16_85952417     HCab    C    G        1      2        2 
  16 chr16_85952417     HPrz    C    G        1      2        2 
  16 chr16_85952417     ZBoe    C    G        0      0        2 
  16 chr16_85952417     ZGre    C    G        0      0        2 
  16 chr16_85952417     ZHar    C    G        0      0        2 
  16 chr16_85952417   Sample    C    G        0      0        2 
  16 chr16_85953267     AAsi    G    T        0      0        2 
  16 chr16_85953267     AKia    G    T        0      0        2 
  16 chr16_85953267     AOna    G    T        0      0        2 
  16 chr16_85953267     ASom    G    T        0      0        2 
  16 chr16_85953267     HCab    G    T      0.5      1        2 
  16 chr16_85953267     HPrz    G    T        0      0        2 
  16 chr16_85953267     ZBoe    G    T        0      0        2 
  16 chr16_85953267     ZGre    G    T        0      0        2 
  16 chr16_85953267     ZHar    G    T        0      0        2 
  16 chr16_85953267   Sample    G    T        0      0        2 
  16 chr16_85953804     AAsi    A    G        0      0        2 
  16 chr16_85953804     AKia    A    G        0      0        2 
  16 chr16_85953804     AOna    A    G        0      0        2 
  16 chr16_85953804     ASom    A    G        0      0        2 
  16 chr16_85953804     HCab    A    G        0      0        2 
  16 chr16_85953804     HPrz    A    G        0      0        2 
  16 chr16_85953804     ZBoe    A    G        0      0        2 
  16 chr16_85953804     ZGre    A    G      0.5      1        2 
  16 chr16_85953804     ZHar    A    G        0      0        2 
  16 chr16_85953804   Sample    A    G        0      0        2 
  16 chr16_85960728     AAsi    G    A        0      0        2 
  16 chr16_85960728     AKia    G    A        0      0        2 
  16 chr16_85960728     AOna    G    A        0      0        2 
  16 chr16_85960728     ASom    G    A        0      0        2 
  16 chr16_85960728     HCab    G    A        1      2        2 
  16 chr16_85960728     HPrz    G    A      0.5      1        2 
  16 chr16_85960728     ZBoe    G    A        0      0        2 
  16 chr16_85960728     ZGre    G    A        0      0        2 
  16 chr16_85960728     ZHar    G    A        0      0        2 
  16 chr16_85960728   Sample    G    A        0      0        2 
  16 chr16_85976348     AAsi    T    C        0      0        2 
  16 chr16_85976348     AKia    T    C        0      0        2 
  16 chr16_85976348     AOna    T    C        0      0        2 
  16 chr16_85976348     ASom    T    C        0      0        2 
  16 chr16_85976348     HCab    T    C        0      0        2 
  16 chr16_85976348     HPrz    T    C        0      0        2 
  16 chr16_85976348     ZBoe    T    C        0      0        2 
  16 chr16_85976348     ZGre    T    C        0      0        2 
  16 chr16_85976348     ZHar    T    C      0.5      1        2 
  16 chr16_85976348   Sample    T    C        0      0        2 
  16 chr16_85979413     AAsi    T    C        0      0        2 
  16 chr16_85979413     AKia    T    C        0      0        2 
  16 chr16_85979413     AOna    T    C        0      0        2 
  16 chr16_85979413     ASom    T    C        0      0        2 
  16 chr16_85979413     HCab    T    C        0      0        2 
  16 chr16_85979413     HPrz    T    C      0.5      1        2 
  16 chr16_85979413     ZBoe    T    C        0      0        2 
  16 chr16_85979413     ZGre    T    C        0      0        2 
  16 chr16_85979413     ZHar    T    C        0      0        2 
  16 chr16_85979413   Sample    T    C        0      0        2 
  16 chr16_85986547     AAsi    A    G        0      0        2 
  16 chr16_85986547     AKia    A    G        0      0        2 
  16 chr16_85986547     AOna    A    G        0      0        2 
  16 chr16_85986547     ASom    A    G        0      0        2 
  16 chr16_85986547     HCab    A    G        1      2        2 
  16 chr16_85986547     HPrz    A    G        1      2        2 
  16 chr16_85986547     ZBoe    A    G        0      0        2 
  16 chr16_85986547     ZGre    A    G        0      0        2 
  16 chr16_85986547     ZHar    A    G        0      0        2 
  16 chr16_85986547   Sample    A    G        0      0        2 
  16 chr16_85990217     AAsi    A    C        0      0        2 
  16 chr16_85990217     AKia    A    C        0      0        2 
  16 chr16_85990217     AOna    A    C      0.5      1        2 
  16 chr16_85990217     ASom    A    C        0      0        2 
  16 chr16_85990217     HCab    A    C        0      0        2 
  16 chr16_85990217     HPrz    A    C        0      0        2 
  16 chr16_85990217     ZBoe    A    C        0      0        2 
  16 chr16_85990217     ZGre    A    C        0      0        2 
  16 chr16_85990217     ZHar    A    C        0      0        2 
  16 chr16_85990217   Sample    A    C        0      0        2 
  16 chr16_85992725     AAsi    A    T        0      0        2 
  16 chr16_85992725     AKia    A    T        0      0        2 
  16 chr16_85992725     AOna    A    T        0      0        2 
  16 chr16_85992725     ASom    A    T        0      0        2 
  16 chr16_85992725     HCab    A    T        1      2        2 
  16 chr16_85992725     HPrz    A    T        1      2        2 
  16 chr16_85992725     ZBoe    A    T        0      0        2 
```
