## Supplementary File 7. Zonkey (Schubert et al. 2017) report for donkey specimen Ancient7. for "No genetic evidence yet for hinnies at Mazongshan (400-160 BCE), northwestern China": incl_ts.frq.strat (part 198 of 296)

```
  16 chr16_85992725     ZGre    A    T        0      0        2 
  16 chr16_85992725     ZHar    A    T        0      0        2 
  16 chr16_85992725   Sample    A    T        0      0        2 
  16 chr16_85993391     AAsi    C    T        0      0        2 
  16 chr16_85993391     AKia    C    T        0      0        2 
  16 chr16_85993391     AOna    C    T        0      0        2 
  16 chr16_85993391     ASom    C    T        0      0        2 
  16 chr16_85993391     HCab    C    T        0      0        2 
  16 chr16_85993391     HPrz    C    T        0      0        2 
  16 chr16_85993391     ZBoe    C    T        0      0        2 
  16 chr16_85993391     ZGre    C    T        0      0        2 
  16 chr16_85993391     ZHar    C    T      0.5      1        2 
  16 chr16_85993391   Sample    C    T        0      0        2 
  16 chr16_85993491     AAsi    T    C        0      0        2 
  16 chr16_85993491     AKia    T    C        0      0        2 
  16 chr16_85993491     AOna    T    C        0      0        2 
  16 chr16_85993491     ASom    T    C        0      0        2 
  16 chr16_85993491     HCab    T    C        0      0        2 
  16 chr16_85993491     HPrz    T    C        0      0        2 
  16 chr16_85993491     ZBoe    T    C        0      0        2 
  16 chr16_85993491     ZGre    T    C        0      0        2 
  16 chr16_85993491     ZHar    T    C        1      2        2 
  16 chr16_85993491   Sample    T    C        0      0        2 
  16 chr16_85994632     AAsi    A    G        0      0        2 
  16 chr16_85994632     AKia    A    G        0      0        2 
  16 chr16_85994632     AOna    A    G        0      0        2 
  16 chr16_85994632     ASom    A    G        0      0        2 
  16 chr16_85994632     HCab    A    G        0      0        2 
  16 chr16_85994632     HPrz    A    G        0      0        2 
  16 chr16_85994632     ZBoe    A    G        0      0        2 
  16 chr16_85994632     ZGre    A    G        0      0        2 
  16 chr16_85994632     ZHar    A    G        1      2        2 
  16 chr16_85994632   Sample    A    G        0      0        2 
  16 chr16_85999737     AAsi    T    C        0      0        2 
  16 chr16_85999737     AKia    T    C        0      0        2 
  16 chr16_85999737     AOna    T    C        0      0        2 
  16 chr16_85999737     ASom    T    C        0      0        2 
  16 chr16_85999737     HCab    T    C        1      2        2 
  16 chr16_85999737     HPrz    T    C        1      2        2 
  16 chr16_85999737     ZBoe    T    C        0      0        2 
  16 chr16_85999737     ZGre    T    C        0      0        2 
  16 chr16_85999737     ZHar    T    C        0      0        2 
  16 chr16_85999737   Sample    T    C        0      0        2 
  16 chr16_86000185     AAsi    G    A      0.5      1        2 
  16 chr16_86000185     AKia    G    A        0      0        2 
  16 chr16_86000185     AOna    G    A        0      0        2 
  16 chr16_86000185     ASom    G    A        0      0        2 
  16 chr16_86000185     HCab    G    A        0      0        2 
  16 chr16_86000185     HPrz    G    A        0      0        2 
  16 chr16_86000185     ZBoe    G    A        0      0        2 
  16 chr16_86000185     ZGre    G    A        0      0        2 
  16 chr16_86000185     ZHar    G    A        0      0        2 
  16 chr16_86000185   Sample    G    A        1      2        2 
  16 chr16_86000504     AAsi    A    G        0      0        2 
  16 chr16_86000504     AKia    A    G        1      2        2 
  16 chr16_86000504     AOna    A    G        0      0        2 
  16 chr16_86000504     ASom    A    G        0      0        2 
  16 chr16_86000504     HCab    A    G        0      0        2 
  16 chr16_86000504     HPrz    A    G        0      0        2 
  16 chr16_86000504     ZBoe    A    G        0      0        2 
  16 chr16_86000504     ZGre    A    G        0      0        2 
  16 chr16_86000504     ZHar    A    G        0      0        2 
  16 chr16_86000504   Sample    A    G        0      0        2 
  16 chr16_86005947     AAsi    T    C        0      0        2 
  16 chr16_86005947     AKia    T    C        0      0        2 
  16 chr16_86005947     AOna    T    C        0      0        2 
  16 chr16_86005947     ASom    T    C        0      0        2 
  16 chr16_86005947     HCab    T    C        0      0        2 
  16 chr16_86005947     HPrz    T    C        0      0        2 
  16 chr16_86005947     ZBoe    T    C      0.5      1        2 
  16 chr16_86005947     ZGre    T    C        0      0        2 
  16 chr16_86005947     ZHar    T    C        0      0        2 
  16 chr16_86005947   Sample    T    C        0      0        2 
  16 chr16_86017277     AAsi    C    T        0      0        2 
  16 chr16_86017277     AKia    C    T        0      0        2 
  16 chr16_86017277     AOna    C    T        0      0        2 
  16 chr16_86017277     ASom    C    T        0      0        2 
  16 chr16_86017277     HCab    C    T        0      0        2 
  16 chr16_86017277     HPrz    C    T        0      0        2 
  16 chr16_86017277     ZBoe    C    T        1      2        2 
  16 chr16_86017277     ZGre    C    T        1      2        2 
  16 chr16_86017277     ZHar    C    T        0      0        2 
  16 chr16_86017277   Sample    C    T        0      0        2 
  16 chr16_86021251     AAsi    T    C        0      0        2 
  16 chr16_86021251     AKia    T    C        0      0        2 
  16 chr16_86021251     AOna    T    C        0      0        2 
  16 chr16_86021251     ASom    T    C        0      0        2 
  16 chr16_86021251     HCab    T    C        0      0        2 
  16 chr16_86021251     HPrz    T    C        0      0        2 
  16 chr16_86021251     ZBoe    T    C        0      0        2 
  16 chr16_86021251     ZGre    T    C        0      0        2 
  16 chr16_86021251     ZHar    T    C      0.5      1        2 
  16 chr16_86021251   Sample    T    C        0      0        2 
  16 chr16_86025090     AAsi    T    C        0      0        2 
  16 chr16_86025090     AKia    T    C        0      0        2 
  16 chr16_86025090     AOna    T    C        0      0        2 
  16 chr16_86025090     ASom    T    C        0      0        2 
  16 chr16_86025090     HCab    T    C        1      2        2 
  16 chr16_86025090     HPrz    T    C        1      2        2 
  16 chr16_86025090     ZBoe    T    C        0      0        2 
  16 chr16_86025090     ZGre    T    C        0      0        2 
  16 chr16_86025090     ZHar    T    C        0      0        2 
  16 chr16_86025090   Sample    T    C        0      0        2 
  16 chr16_86028513     AAsi    A    G        0      0        2 
  16 chr16_86028513     AKia    A    G        0      0        2 
  16 chr16_86028513     AOna    A    G        0      0        2 
  16 chr16_86028513     ASom    A    G        0      0        2 
  16 chr16_86028513     HCab    A    G        1      2        2 
  16 chr16_86028513     HPrz    A    G        1      2        2 
  16 chr16_86028513     ZBoe    A    G        0      0        2 
  16 chr16_86028513     ZGre    A    G        0      0        2 
  16 chr16_86028513     ZHar    A    G        0      0        2 
  16 chr16_86028513   Sample    A    G        0      0        2 
  16 chr16_86029025     AAsi    C    A        0      0        2 
  16 chr16_86029025     AKia    C    A        0      0        2 
  16 chr16_86029025     AOna    C    A        0      0        2 
  16 chr16_86029025     ASom    C    A        0      0        2 
  16 chr16_86029025     HCab    C    A        0      0        2 
  16 chr16_86029025     HPrz    C    A        0      0        2 
  16 chr16_86029025     ZBoe    C    A        0      0        2 
  16 chr16_86029025     ZGre    C    A        1      2        2 
  16 chr16_86029025     ZHar    C    A        0      0        2 
  16 chr16_86029025   Sample    C    A        0      0        2 
  16 chr16_86033289     AAsi    A    G        0      0        2 
  16 chr16_86033289     AKia    A    G        0      0        2 
  16 chr16_86033289     AOna    A    G        0      0        2 
  16 chr16_86033289     ASom    A    G        0      0        2 
  16 chr16_86033289     HCab    A    G        0      0        2 
  16 chr16_86033289     HPrz    A    G        0      0        2 
  16 chr16_86033289     ZBoe    A    G        0      0        2 
  16 chr16_86033289     ZGre    A    G        0      0        2 
  16 chr16_86033289     ZHar    A    G      0.5      1        2 
  16 chr16_86033289   Sample    A    G        0      0        2 
  16 chr16_86039903     AAsi    T    C        0      0        2 
  16 chr16_86039903     AKia    T    C        0      0        2 
  16 chr16_86039903     AOna    T    C        0      0        2 
  16 chr16_86039903     ASom    T    C        0      0        2 
  16 chr16_86039903     HCab    T    C        0      0        2 
  16 chr16_86039903     HPrz    T    C        0      0        2 
  16 chr16_86039903     ZBoe    T    C      0.5      1        2 
  16 chr16_86039903     ZGre    T    C        0      0        2 
  16 chr16_86039903     ZHar    T    C        0      0        2 
  16 chr16_86039903   Sample    T    C        0      0        2 
  16 chr16_86041660     AAsi    T    C        0      0        2 
  16 chr16_86041660     AKia    T    C        1      2        2 
  16 chr16_86041660     AOna    T    C        1      2        2 
  16 chr16_86041660     ASom    T    C        0      0        2 
  16 chr16_86041660     HCab    T    C        0      0        2 
  16 chr16_86041660     HPrz    T    C        0      0        2 
  16 chr16_86041660     ZBoe    T    C        0      0        2 
  16 chr16_86041660     ZGre    T    C        0      0        2 
  16 chr16_86041660     ZHar    T    C        0      0        2 
  16 chr16_86041660   Sample    T    C        0      0        2 
  16 chr16_86041926     AAsi    C    G        0      0        2 
  16 chr16_86041926     AKia    C    G        0      0        2 
  16 chr16_86041926     AOna    C    G        0      0        2 
  16 chr16_86041926     ASom    C    G        0      0        2 
  16 chr16_86041926     HCab    C    G        0      0        2 
  16 chr16_86041926     HPrz    C    G        0      0        2 
  16 chr16_86041926     ZBoe    C    G        0      0        2 
  16 chr16_86041926     ZGre    C    G        0      0        2 
  16 chr16_86041926     ZHar    C    G      0.5      1        2 
  16 chr16_86041926   Sample    C    G        0      0        2 
  16 chr16_86042033     AAsi    A    G        0      0        2 
  16 chr16_86042033     AKia    A    G        0      0        2 
  16 chr16_86042033     AOna    A    G        0      0        2 
  16 chr16_86042033     ASom    A    G        0      0        2 
  16 chr16_86042033     HCab    A    G        0      0        2 
  16 chr16_86042033     HPrz    A    G        0      0        2 
  16 chr16_86042033     ZBoe    A    G        0      0        2 
  16 chr16_86042033     ZGre    A    G        0      0        2 
  16 chr16_86042033     ZHar    A    G      0.5      1        2 
  16 chr16_86042033   Sample    A    G        0      0        2 
  16 chr16_86043733     AAsi    T    C        0      0        2 
  16 chr16_86043733     AKia    T    C        0      0        2 
  16 chr16_86043733     AOna    T    C        0      0        2 
  16 chr16_86043733     ASom    T    C        0      0        2 
  16 chr16_86043733     HCab    T    C        0      0        2 
  16 chr16_86043733     HPrz    T    C        0      0        2 
  16 chr16_86043733     ZBoe    T    C      0.5      1        2 
  16 chr16_86043733     ZGre    T    C        0      0        2 
  16 chr16_86043733     ZHar    T    C        0      0        2 
  16 chr16_86043733   Sample    T    C        0      0        2 
  16 chr16_86045991     AAsi    T    C        0      0        2 
  16 chr16_86045991     AKia    T    C        0      0        2 
  16 chr16_86045991     AOna    T    C        0      0        2 
  16 chr16_86045991     ASom    T    C        0      0        2 
  16 chr16_86045991     HCab    T    C        0      0        2 
  16 chr16_86045991     HPrz    T    C        0      0        2 
  16 chr16_86045991     ZBoe    T    C        0      0        2 
  16 chr16_86045991     ZGre    T    C        0      0        2 
  16 chr16_86045991     ZHar    T    C      0.5      1        2 
  16 chr16_86045991   Sample    T    C        0      0        2 
  16 chr16_86049335     AAsi    G    T        0      0        2 
  16 chr16_86049335     AKia    G    T        0      0        2 
  16 chr16_86049335     AOna    G    T        0      0        2 
  16 chr16_86049335     ASom    G    T        0      0        2 
  16 chr16_86049335     HCab    G    T        1      2        2 
  16 chr16_86049335     HPrz    G    T        1      2        2 
  16 chr16_86049335     ZBoe    G    T        0      0        2 
  16 chr16_86049335     ZGre    G    T        0      0        2 
  16 chr16_86049335     ZHar    G    T        0      0        2 
  16 chr16_86049335   Sample    G    T        0      0        2 
  16 chr16_86053477     AAsi    A    G        0      0        2 
  16 chr16_86053477     AKia    A    G        0      0        2 
  16 chr16_86053477     AOna    A    G        0      0        2 
  16 chr16_86053477     ASom    A    G        0      0        2 
  16 chr16_86053477     HCab    A    G        0      0        2 
  16 chr16_86053477     HPrz    A    G        0      0        2 
  16 chr16_86053477     ZBoe    A    G        0      0        2 
  16 chr16_86053477     ZGre    A    G      0.5      1        2 
  16 chr16_86053477     ZHar    A    G        0      0        2 
  16 chr16_86053477   Sample    A    G        0      0        2 
  16 chr16_86058632     AAsi    C    T        0      0        2 
  16 chr16_86058632     AKia    C    T        0      0        2 
  16 chr16_86058632     AOna    C    T        0      0        2 
  16 chr16_86058632     ASom    C    T        0      0        2 
  16 chr16_86058632     HCab    C    T        1      2        2 
  16 chr16_86058632     HPrz    C    T        1      2        2 
  16 chr16_86058632     ZBoe    C    T        0      0        2 
  16 chr16_86058632     ZGre    C    T        0      0        2 
  16 chr16_86058632     ZHar    C    T        0      0        2 
  16 chr16_86058632   Sample    C    T        0      0        2 
  16 chr16_86060703     AAsi    G    C        0      0        2 
  16 chr16_86060703     AKia    G    C        0      0        2 
  16 chr16_86060703     AOna    G    C      0.5      1        2 
  16 chr16_86060703     ASom    G    C        0      0        2 
  16 chr16_86060703     HCab    G    C        0      0        2 
  16 chr16_86060703     HPrz    G    C        0      0        2 
  16 chr16_86060703     ZBoe    G    C        0      0        2 
  16 chr16_86060703     ZGre    G    C        0      0        2 
  16 chr16_86060703     ZHar    G    C        0      0        2 
  16 chr16_86060703   Sample    G    C        0      0        2 
  16 chr16_86061422     AAsi    T    C        0      0        2 
  16 chr16_86061422     AKia    T    C        0      0        2 
  16 chr16_86061422     AOna    T    C        0      0        2 
  16 chr16_86061422     ASom    T    C        0      0        2 
  16 chr16_86061422     HCab    T    C        0      0        2 
  16 chr16_86061422     HPrz    T    C        0      0        2 
  16 chr16_86061422     ZBoe    T    C        0      0        2 
  16 chr16_86061422     ZGre    T    C        0      0        2 
  16 chr16_86061422     ZHar    T    C      0.5      1        2 
  16 chr16_86061422   Sample    T    C        0      0        2 
  16 chr16_86069798     AAsi    T    C        0      0        2 
  16 chr16_86069798     AKia    T    C        0      0        2 
  16 chr16_86069798     AOna    T    C        0      0        2 
  16 chr16_86069798     ASom    T    C        0      0        2 
  16 chr16_86069798     HCab    T    C        0      0        2 
  16 chr16_86069798     HPrz    T    C        0      0        2 
  16 chr16_86069798     ZBoe    T    C        0      0        2 
  16 chr16_86069798     ZGre    T    C        1      2        2 
  16 chr16_86069798     ZHar    T    C        0      0        2 
  16 chr16_86069798   Sample    T    C        1      2        2 
  16 chr16_86078527     AAsi    C    A        0      0        2 
  16 chr16_86078527     AKia    C    A        0      0        2 
  16 chr16_86078527     AOna    C    A        0      0        2 
  16 chr16_86078527     ASom    C    A        0      0        2 
  16 chr16_86078527     HCab    C    A        0      0        2 
  16 chr16_86078527     HPrz    C    A        0      0        2 
  16 chr16_86078527     ZBoe    C    A        0      0        2 
  16 chr16_86078527     ZGre    C    A        0      0        2 
  16 chr16_86078527     ZHar    C    A      0.5      1        2 
  16 chr16_86078527   Sample    C    A        0      0        2 
  16 chr16_86080571     AAsi    T    C        1      2        2 
  16 chr16_86080571     AKia    T    C        0      0        2 
  16 chr16_86080571     AOna    T    C        0      0        2 
  16 chr16_86080571     ASom    T    C        1      2        2 
  16 chr16_86080571     HCab    T    C        0      0        2 
  16 chr16_86080571     HPrz    T    C        0      0        2 
  16 chr16_86080571     ZBoe    T    C        0      0        2 
  16 chr16_86080571     ZGre    T    C        0      0        2 
  16 chr16_86080571     ZHar    T    C        0      0        2 
  16 chr16_86080571   Sample    T    C        1      2        2 
  16 chr16_86086290     AAsi    T    C        0      0        2 
  16 chr16_86086290     AKia    T    C        0      0        2 
  16 chr16_86086290     AOna    T    C        0      0        2 
  16 chr16_86086290     ASom    T    C        0      0        2 
  16 chr16_86086290     HCab    T    C        1      2        2 
  16 chr16_86086290     HPrz    T    C        1      2        2 
  16 chr16_86086290     ZBoe    T    C        0      0        2 
  16 chr16_86086290     ZGre    T    C        0      0        2 
  16 chr16_86086290     ZHar    T    C        0      0        2 
  16 chr16_86086290   Sample    T    C        1      2        2 
  16 chr16_86089554     AAsi    C    A        0      0        2 
  16 chr16_86089554     AKia    C    A        1      2        2 
  16 chr16_86089554     AOna    C    A      0.5      1        2 
  16 chr16_86089554     ASom    C    A        0      0        2 
  16 chr16_86089554     HCab    C    A        0      0        2 
  16 chr16_86089554     HPrz    C    A        0      0        2 
  16 chr16_86089554     ZBoe    C    A        0      0        2 
  16 chr16_86089554     ZGre    C    A        0      0        2 
  16 chr16_86089554     ZHar    C    A        0      0        2 
  16 chr16_86089554   Sample    C    A        0      0        2 
  16 chr16_86092519     AAsi    A    G        0      0        2 
  16 chr16_86092519     AKia    A    G        0      0        2 
  16 chr16_86092519     AOna    A    G        0      0        2 
  16 chr16_86092519     ASom    A    G        0      0        2 
  16 chr16_86092519     HCab    A    G        0      0        2 
  16 chr16_86092519     HPrz    A    G        0      0        2 
  16 chr16_86092519     ZBoe    A    G      0.5      1        2 
  16 chr16_86092519     ZGre    A    G        0      0        2 
  16 chr16_86092519     ZHar    A    G        0      0        2 
  16 chr16_86092519   Sample    A    G        0      0        2 
  16 chr16_86098692     AAsi    T    C        0      0        2 
  16 chr16_86098692     AKia    T    C        0      0        2 
  16 chr16_86098692     AOna    T    C        1      2        2 
  16 chr16_86098692     ASom    T    C        0      0        2 
  16 chr16_86098692     HCab    T    C        0      0        2 
  16 chr16_86098692     HPrz    T    C        0      0        2 
  16 chr16_86098692     ZBoe    T    C        0      0        2 
  16 chr16_86098692     ZGre    T    C        0      0        2 
  16 chr16_86098692     ZHar    T    C        0      0        2 
  16 chr16_86098692   Sample    T    C        0      0        2 
  16 chr16_86099803     AAsi    C    T        0      0        2 
  16 chr16_86099803     AKia    C    T      0.5      1        2 
  16 chr16_86099803     AOna    C    T        0      0        2 
  16 chr16_86099803     ASom    C    T        0      0        2 
  16 chr16_86099803     HCab    C    T        0      0        2 
  16 chr16_86099803     HPrz    C    T        0      0        2 
  16 chr16_86099803     ZBoe    C    T        0      0        2 
  16 chr16_86099803     ZGre    C    T        0      0        2 
  16 chr16_86099803     ZHar    C    T        0      0        2 
  16 chr16_86099803   Sample    C    T        0      0        2 
  16 chr16_86106745     AAsi    T    G        0      0        2 
  16 chr16_86106745     AKia    T    G        0      0        2 
  16 chr16_86106745     AOna    T    G        0      0        2 
  16 chr16_86106745     ASom    T    G        0      0        2 
  16 chr16_86106745     HCab    T    G        0      0        2 
  16 chr16_86106745     HPrz    T    G        0      0        2 
  16 chr16_86106745     ZBoe    T    G        0      0        2 
  16 chr16_86106745     ZGre    T    G      0.5      1        2 
  16 chr16_86106745     ZHar    T    G        0      0        2 
  16 chr16_86106745   Sample    T    G        0      0        2 
  16 chr16_86112867     AAsi    G    C        0      0        2 
  16 chr16_86112867     AKia    G    C      0.5      1        2 
  16 chr16_86112867     AOna    G    C        0      0        2 
  16 chr16_86112867     ASom    G    C        0      0        2 
  16 chr16_86112867     HCab    G    C        0      0        2 
  16 chr16_86112867     HPrz    G    C        0      0        2 
  16 chr16_86112867     ZBoe    G    C        0      0        2 
  16 chr16_86112867     ZGre    G    C        0      0        2 
  16 chr16_86112867     ZHar    G    C        0      0        2 
  16 chr16_86112867   Sample    G    C        0      0        2 
  16 chr16_86126182     AAsi    C    G        0      0        2 
  16 chr16_86126182     AKia    C    G        0      0        2 
  16 chr16_86126182     AOna    C    G        0      0        2 
  16 chr16_86126182     ASom    C    G        0      0        2 
  16 chr16_86126182     HCab    C    G        1      2        2 
  16 chr16_86126182     HPrz    C    G        1      2        2 
  16 chr16_86126182     ZBoe    C    G        0      0        2 
  16 chr16_86126182     ZGre    C    G        0      0        2 
  16 chr16_86126182     ZHar    C    G        0      0        2 
  16 chr16_86126182   Sample    C    G        0      0        2 
  16 chr16_86135309     AAsi    T    C        1      2        2 
  16 chr16_86135309     AKia    T    C        0      0        2 
  16 chr16_86135309     AOna    T    C        0      0        2 
  16 chr16_86135309     ASom    T    C        0      0        2 
  16 chr16_86135309     HCab    T    C        0      0        2 
  16 chr16_86135309     HPrz    T    C        0      0        2 
  16 chr16_86135309     ZBoe    T    C        0      0        2 
  16 chr16_86135309     ZGre    T    C        0      0        2 
  16 chr16_86135309     ZHar    T    C        0      0        2 
  16 chr16_86135309   Sample    T    C        1      2        2 
  16 chr16_86151774     AAsi    G    A        0      0        2 
  16 chr16_86151774     AKia    G    A        0      0        2 
  16 chr16_86151774     AOna    G    A        0      0        2 
  16 chr16_86151774     ASom    G    A        0      0        2 
  16 chr16_86151774     HCab    G    A        0      0        2 
  16 chr16_86151774     HPrz    G    A        0      0        2 
  16 chr16_86151774     ZBoe    G    A        0      0        2 
  16 chr16_86151774     ZGre    G    A        0      0        2 
  16 chr16_86151774     ZHar    G    A      0.5      1        2 
  16 chr16_86151774   Sample    G    A        0      0        2 
  16 chr16_86152861     AAsi    A    C        0      0        2 
  16 chr16_86152861     AKia    A    C        0      0        2 
  16 chr16_86152861     AOna    A    C        0      0        2 
  16 chr16_86152861     ASom    A    C        0      0        2 
  16 chr16_86152861     HCab    A    C        0      0        2 
  16 chr16_86152861     HPrz    A    C        0      0        2 
  16 chr16_86152861     ZBoe    A    C        0      0        2 
  16 chr16_86152861     ZGre    A    C        0      0        2 
  16 chr16_86152861     ZHar    A    C        1      2        2 
  16 chr16_86152861   Sample    A    C        0      0        2 
  16 chr16_86157249     AAsi    G    T        0      0        2 
  16 chr16_86157249     AKia    G    T        0      0        2 
  16 chr16_86157249     AOna    G    T        0      0        2 
  16 chr16_86157249     ASom    G    T        0      0        2 
  16 chr16_86157249     HCab    G    T        0      0        2 
  16 chr16_86157249     HPrz    G    T      0.5      1        2 
  16 chr16_86157249     ZBoe    G    T        0      0        2 
  16 chr16_86157249     ZGre    G    T        0      0        2 
  16 chr16_86157249     ZHar    G    T        0      0        2 
  16 chr16_86157249   Sample    G    T        0      0        2 
  16 chr16_86163006     AAsi    T    C        0      0        2 
  16 chr16_86163006     AKia    T    C        0      0        2 
  16 chr16_86163006     AOna    T    C        0      0        2 
  16 chr16_86163006     ASom    T    C        0      0        2 
  16 chr16_86163006     HCab    T    C        0      0        2 
  16 chr16_86163006     HPrz    T    C        0      0        2 
  16 chr16_86163006     ZBoe    T    C        0      0        2 
  16 chr16_86163006     ZGre    T    C        0      0        2 
  16 chr16_86163006     ZHar    T    C        1      2        2 
  16 chr16_86163006   Sample    T    C        0      0        2 
  16 chr16_86164677     AAsi    T    C        0      0        2 
  16 chr16_86164677     AKia    T    C        0      0        2 
  16 chr16_86164677     AOna    T    C        0      0        2 
  16 chr16_86164677     ASom    T    C        0      0        2 
  16 chr16_86164677     HCab    T    C        1      2        2 
  16 chr16_86164677     HPrz    T    C        1      2        2 
  16 chr16_86164677     ZBoe    T    C        0      0        2 
  16 chr16_86164677     ZGre    T    C        0      0        2 
  16 chr16_86164677     ZHar    T    C        0      0        2 
  16 chr16_86164677   Sample    T    C        0      0        2 
  16 chr16_86164759     AAsi    T    A        0      0        2 
  16 chr16_86164759     AKia    T    A        0      0        2 
  16 chr16_86164759     AOna    T    A        0      0        2 
  16 chr16_86164759     ASom    T    A        0      0        2 
  16 chr16_86164759     HCab    T    A        0      0        2 
  16 chr16_86164759     HPrz    T    A        0      0        2 
  16 chr16_86164759     ZBoe    T    A        0      0        2 
  16 chr16_86164759     ZGre    T    A        0      0        2 
  16 chr16_86164759     ZHar    T    A      0.5      1        2 
  16 chr16_86164759   Sample    T    A        0      0        2 
  16 chr16_86173034     AAsi    C    T        0      0        2 
  16 chr16_86173034     AKia    C    T        0      0        2 
  16 chr16_86173034     AOna    C    T        0      0        2 
  16 chr16_86173034     ASom    C    T        0      0        2 
  16 chr16_86173034     HCab    C    T        0      0        2 
  16 chr16_86173034     HPrz    C    T        0      0        2 
  16 chr16_86173034     ZBoe    C    T        0      0        2 
  16 chr16_86173034     ZGre    C    T        1      2        2 
  16 chr16_86173034     ZHar    C    T        0      0        2 
  16 chr16_86173034   Sample    C    T        0      0        2 
  16 chr16_86173847     AAsi    G    A        0      0        2 
  16 chr16_86173847     AKia    G    A        0      0        2 
  16 chr16_86173847     AOna    G    A        0      0        2 
  16 chr16_86173847     ASom    G    A        0      0        2 
  16 chr16_86173847     HCab    G    A        1      2        2 
  16 chr16_86173847     HPrz    G    A        1      2        2 
  16 chr16_86173847     ZBoe    G    A        0      0        2 
  16 chr16_86173847     ZGre    G    A        0      0        2 
  16 chr16_86173847     ZHar    G    A        0      0        2 
  16 chr16_86173847   Sample    G    A        0      0        2 
  16 chr16_86178169     AAsi    T    C        0      0        2 
  16 chr16_86178169     AKia    T    C        0      0        2 
  16 chr16_86178169     AOna    T    C      0.5      1        2 
  16 chr16_86178169     ASom    T    C        0      0        2 
  16 chr16_86178169     HCab    T    C        0      0        2 
  16 chr16_86178169     HPrz    T    C        0      0        2 
  16 chr16_86178169     ZBoe    T    C        0      0        2 
  16 chr16_86178169     ZGre    T    C        0      0        2 
  16 chr16_86178169     ZHar    T    C        0      0        2 
  16 chr16_86178169   Sample    T    C        0      0        2 
  16 chr16_86179559     AAsi    A    C        0      0        2 
  16 chr16_86179559     AKia    A    C      0.5      1        2 
  16 chr16_86179559     AOna    A    C      0.5      1        2 
  16 chr16_86179559     ASom    A    C        0      0        2 
  16 chr16_86179559     HCab    A    C        0      0        2 
  16 chr16_86179559     HPrz    A    C        0      0        2 
  16 chr16_86179559     ZBoe    A    C        0      0        2 
  16 chr16_86179559     ZGre    A    C        0      0        2 
  16 chr16_86179559     ZHar    A    C        0      0        2 
  16 chr16_86179559   Sample    A    C        0      0        2 
  16 chr16_86182331     AAsi    C    T        0      0        2 
  16 chr16_86182331     AKia    C    T        0      0        2 
  16 chr16_86182331     AOna    C    T        0      0        2 
  16 chr16_86182331     ASom    C    T        0      0        2 
  16 chr16_86182331     HCab    C    T        1      2        2 
  16 chr16_86182331     HPrz    C    T        1      2        2 
  16 chr16_86182331     ZBoe    C    T        0      0        2 
  16 chr16_86182331     ZGre    C    T        0      0        2 
  16 chr16_86182331     ZHar    C    T        0      0        2 
  16 chr16_86182331   Sample    C    T        0      0        2 
  16 chr16_86185056     AAsi    A    G        0      0        2 
  16 chr16_86185056     AKia    A    G        0      0        2 
  16 chr16_86185056     AOna    A    G        0      0        2 
  16 chr16_86185056     ASom    A    G        0      0        2 
  16 chr16_86185056     HCab    A    G        1      2        2 
  16 chr16_86185056     HPrz    A    G        1      2        2 
  16 chr16_86185056     ZBoe    A    G        0      0        2 
  16 chr16_86185056     ZGre    A    G        0      0        2 
  16 chr16_86185056     ZHar    A    G        0      0        2 
  16 chr16_86185056   Sample    A    G        0      0        2 
  16 chr16_86188877     AAsi    T    C        0      0        2 
  16 chr16_86188877     AKia    T    C      0.5      1        2 
  16 chr16_86188877     AOna    T    C        0      0        2 
  16 chr16_86188877     ASom    T    C        0      0        2 
  16 chr16_86188877     HCab    T    C        0      0        2 
  16 chr16_86188877     HPrz    T    C        0      0        2 
  16 chr16_86188877     ZBoe    T    C        0      0        2 
  16 chr16_86188877     ZGre    T    C        0      0        2 
  16 chr16_86188877     ZHar    T    C        0      0        2 
  16 chr16_86188877   Sample    T    C        0      0        2 
  16 chr16_86200907     AAsi    T    C        0      0        2 
  16 chr16_86200907     AKia    T    C        0      0        2 
  16 chr16_86200907     AOna    T    C        0      0        2 
  16 chr16_86200907     ASom    T    C        0      0        2 
  16 chr16_86200907     HCab    T    C        1      2        2 
  16 chr16_86200907     HPrz    T    C        1      2        2 
  16 chr16_86200907     ZBoe    T    C        0      0        2 
  16 chr16_86200907     ZGre    T    C        0      0        2 
  16 chr16_86200907     ZHar    T    C        0      0        2 
  16 chr16_86200907   Sample    T    C        0      0        2 
  16 chr16_86205982     AAsi    T    C        0      0        2 
  16 chr16_86205982     AKia    T    C        0      0        2 
  16 chr16_86205982     AOna    T    C        0      0        2 
  16 chr16_86205982     ASom    T    C        0      0        2 
  16 chr16_86205982     HCab    T    C        0      0        2 
  16 chr16_86205982     HPrz    T    C        0      0        2 
  16 chr16_86205982     ZBoe    T    C        0      0        2 
  16 chr16_86205982     ZGre    T    C        1      2        2 
  16 chr16_86205982     ZHar    T    C        0      0        2 
  16 chr16_86205982   Sample    T    C        0      0        2 
  16 chr16_86211700     AAsi    A    G        0      0        2 
  16 chr16_86211700     AKia    A    G        0      0        2 
  16 chr16_86211700     AOna    A    G        0      0        2 
  16 chr16_86211700     ASom    A    G        0      0        2 
  16 chr16_86211700     HCab    A    G        1      2        2 
  16 chr16_86211700     HPrz    A    G        1      2        2 
  16 chr16_86211700     ZBoe    A    G        0      0        2 
  16 chr16_86211700     ZGre    A    G        0      0        2 
  16 chr16_86211700     ZHar    A    G        0      0        2 
  16 chr16_86211700   Sample    A    G        0      0        2 
  16 chr16_86227162     AAsi    G    A        0      0        2 
  16 chr16_86227162     AKia    G    A        0      0        2 
  16 chr16_86227162     AOna    G    A        0      0        2 
  16 chr16_86227162     ASom    G    A        0      0        2 
  16 chr16_86227162     HCab    G    A        1      2        2 
  16 chr16_86227162     HPrz    G    A        1      2        2 
  16 chr16_86227162     ZBoe    G    A        0      0        2 
  16 chr16_86227162     ZGre    G    A        0      0        2 
  16 chr16_86227162     ZHar    G    A        0      0        2 
  16 chr16_86227162   Sample    G    A        0      0        2 
  16 chr16_86230779     AAsi    G    A        0      0        2 
  16 chr16_86230779     AKia    G    A        0      0        2 
  16 chr16_86230779     AOna    G    A        0      0        2 
  16 chr16_86230779     ASom    G    A        0      0        2 
  16 chr16_86230779     HCab    G    A        0      0        2 
  16 chr16_86230779     HPrz    G    A        0      0        2 
  16 chr16_86230779     ZBoe    G    A        0      0        2 
  16 chr16_86230779     ZGre    G    A        1      2        2 
  16 chr16_86230779     ZHar    G    A        0      0        2 
  16 chr16_86230779   Sample    G    A        0      0        2 
  16 chr16_86236141     AAsi    A    C        0      0        2 
  16 chr16_86236141     AKia    A    C        0      0        2 
  16 chr16_86236141     AOna    A    C        0      0        2 
  16 chr16_86236141     ASom    A    C        0      0        2 
  16 chr16_86236141     HCab    A    C        1      2        2 
  16 chr16_86236141     HPrz    A    C        1      2        2 
  16 chr16_86236141     ZBoe    A    C        0      0        2 
  16 chr16_86236141     ZGre    A    C        0      0        2 
  16 chr16_86236141     ZHar    A    C        0      0        2 
  16 chr16_86236141   Sample    A    C        0      0        2 
  16 chr16_86236745     AAsi    C    T        0      0        2 
  16 chr16_86236745     AKia    C    T        0      0        2 
  16 chr16_86236745     AOna    C    T        0      0        2 
  16 chr16_86236745     ASom    C    T        0      0        2 
  16 chr16_86236745     HCab    C    T      0.5      1        2 
  16 chr16_86236745     HPrz    C    T        0      0        2 
  16 chr16_86236745     ZBoe    C    T        0      0        2 
  16 chr16_86236745     ZGre    C    T        0      0        2 
  16 chr16_86236745     ZHar    C    T        0      0        2 
  16 chr16_86236745   Sample    C    T        0      0        2 
  16 chr16_86250498     AAsi    T    C        0      0        2 
  16 chr16_86250498     AKia    T    C        0      0        2 
  16 chr16_86250498     AOna    T    C        0      0        2 
  16 chr16_86250498     ASom    T    C        0      0        2 
  16 chr16_86250498     HCab    T    C        0      0        2 
  16 chr16_86250498     HPrz    T    C        0      0        2 
  16 chr16_86250498     ZBoe    T    C      0.5      1        2 
  16 chr16_86250498     ZGre    T    C        0      0        2 
  16 chr16_86250498     ZHar    T    C        0      0        2 
  16 chr16_86250498   Sample    T    C        0      0        2 
  16 chr16_86251530     AAsi    T    C        0      0        2 
  16 chr16_86251530     AKia    T    C        1      2        2 
  16 chr16_86251530     AOna    T    C        0      0        2 
  16 chr16_86251530     ASom    T    C        0      0        2 
  16 chr16_86251530     HCab    T    C        0      0        2 
  16 chr16_86251530     HPrz    T    C        0      0        2 
  16 chr16_86251530     ZBoe    T    C        0      0        2 
  16 chr16_86251530     ZGre    T    C        0      0        2 
  16 chr16_86251530     ZHar    T    C        0      0        2 
  16 chr16_86251530   Sample    T    C        0      0        2 
  16 chr16_86251724     AAsi    T    G        0      0        2 
  16 chr16_86251724     AKia    T    G        0      0        2 
  16 chr16_86251724     AOna    T    G        1      2        2 
  16 chr16_86251724     ASom    T    G        0      0        2 
  16 chr16_86251724     HCab    T    G        0      0        2 
  16 chr16_86251724     HPrz    T    G        0      0        2 
  16 chr16_86251724     ZBoe    T    G        0      0        2 
  16 chr16_86251724     ZGre    T    G        0      0        2 
  16 chr16_86251724     ZHar    T    G        0      0        2 
  16 chr16_86251724   Sample    T    G        0      0        2 
  16 chr16_86255688     AAsi    C    T        0      0        2 
  16 chr16_86255688     AKia    C    T        0      0        2 
  16 chr16_86255688     AOna    C    T        0      0        2 
  16 chr16_86255688     ASom    C    T        0      0        2 
  16 chr16_86255688     HCab    C    T        0      0        2 
  16 chr16_86255688     HPrz    C    T        0      0        2 
  16 chr16_86255688     ZBoe    C    T      0.5      1        2 
  16 chr16_86255688     ZGre    C    T        0      0        2 
  16 chr16_86255688     ZHar    C    T        0      0        2 
  16 chr16_86255688   Sample    C    T        0      0        2 
  16 chr16_86257115     AAsi    A    G        0      0        2 
  16 chr16_86257115     AKia    A    G        1      2        2 
  16 chr16_86257115     AOna    A    G        0      0        2 
  16 chr16_86257115     ASom    A    G        0      0        2 
  16 chr16_86257115     HCab    A    G        0      0        2 
  16 chr16_86257115     HPrz    A    G        0      0        2 
  16 chr16_86257115     ZBoe    A    G        0      0        2 
  16 chr16_86257115     ZGre    A    G        0      0        2 
  16 chr16_86257115     ZHar    A    G        0      0        2 
  16 chr16_86257115   Sample    A    G        0      0        2 
  16 chr16_86259213     AAsi    C    T        0      0        2 
  16 chr16_86259213     AKia    C    T        0      0        2 
  16 chr16_86259213     AOna    C    T        0      0        2 
  16 chr16_86259213     ASom    C    T        0      0        2 
  16 chr16_86259213     HCab    C    T        0      0        2 
  16 chr16_86259213     HPrz    C    T        0      0        2 
  16 chr16_86259213     ZBoe    C    T      0.5      1        2 
  16 chr16_86259213     ZGre    C    T        0      0        2 
  16 chr16_86259213     ZHar    C    T        0      0        2 
  16 chr16_86259213   Sample    C    T        0      0        2 
  16 chr16_86264709     AAsi    G    A        0      0        2 
  16 chr16_86264709     AKia    G    A        0      0        2 
  16 chr16_86264709     AOna    G    A        0      0        2 
  16 chr16_86264709     ASom    G    A        0      0        2 
  16 chr16_86264709     HCab    G    A      0.5      1        2 
  16 chr16_86264709     HPrz    G    A      0.5      1        2 
  16 chr16_86264709     ZBoe    G    A        0      0        2 
  16 chr16_86264709     ZGre    G    A        0      0        2 
  16 chr16_86264709     ZHar    G    A        0      0        2 
  16 chr16_86264709   Sample    G    A        0      0        2 
  16 chr16_86269402     AAsi    T    C        0      0        2 
  16 chr16_86269402     AKia    T    C        0      0        2 
  16 chr16_86269402     AOna    T    C        0      0        2 
  16 chr16_86269402     ASom    T    C        0      0        2 
  16 chr16_86269402     HCab    T    C        0      0        2 
  16 chr16_86269402     HPrz    T    C        0      0        2 
  16 chr16_86269402     ZBoe    T    C        0      0        2 
  16 chr16_86269402     ZGre    T    C      0.5      1        2 
  16 chr16_86269402     ZHar    T    C        0      0        2 
  16 chr16_86269402   Sample    T    C        0      0        2 
  16 chr16_86269467     AAsi    T    C        0      0        2 
  16 chr16_86269467     AKia    T    C        0      0        2 
  16 chr16_86269467     AOna    T    C        0      0        2 
  16 chr16_86269467     ASom    T    C        0      0        2 
  16 chr16_86269467     HCab    T    C        0      0        2 
  16 chr16_86269467     HPrz    T    C        0      0        2 
  16 chr16_86269467     ZBoe    T    C        0      0        2 
  16 chr16_86269467     ZGre    T    C        0      0        2 
  16 chr16_86269467     ZHar    T    C        1      2        2 
  16 chr16_86269467   Sample    T    C        0      0        2 
  16 chr16_86282664     AAsi    G    T        1      2        2 
  16 chr16_86282664     AKia    G    T        0      0        2 
  16 chr16_86282664     AOna    G    T        0      0        2 
  16 chr16_86282664     ASom    G    T        1      2        2 
  16 chr16_86282664     HCab    G    T        0      0        2 
  16 chr16_86282664     HPrz    G    T        0      0        2 
  16 chr16_86282664     ZBoe    G    T        0      0        2 
  16 chr16_86282664     ZGre    G    T        0      0        2 
  16 chr16_86282664     ZHar    G    T        0      0        2 
  16 chr16_86282664   Sample    G    T        1      2        2 
  16 chr16_86285734     AAsi    G    A        0      0        2 
  16 chr16_86285734     AKia    G    A        0      0        2 
  16 chr16_86285734     AOna    G    A        0      0        2 
  16 chr16_86285734     ASom    G    A        0      0        2 
  16 chr16_86285734     HCab    G    A        0      0        2 
  16 chr16_86285734     HPrz    G    A        0      0        2 
  16 chr16_86285734     ZBoe    G    A        1      2        2 
  16 chr16_86285734     ZGre    G    A        0      0        2 
  16 chr16_86285734     ZHar    G    A        0      0        2 
  16 chr16_86285734   Sample    G    A        0      0        2 
  16 chr16_86286896     AAsi    A    G        0      0        2 
  16 chr16_86286896     AKia    A    G        0      0        2 
  16 chr16_86286896     AOna    A    G      0.5      1        2 
  16 chr16_86286896     ASom    A    G        0      0        2 
  16 chr16_86286896     HCab    A    G        0      0        2 
  16 chr16_86286896     HPrz    A    G        0      0        2 
  16 chr16_86286896     ZBoe    A    G        0      0        2 
  16 chr16_86286896     ZGre    A    G        0      0        2 
  16 chr16_86286896     ZHar    A    G        0      0        2 
  16 chr16_86286896   Sample    A    G        0      0        2 
  16 chr16_86287362     AAsi    G    A        0      0        2 
  16 chr16_86287362     AKia    G    A        0      0        2 
  16 chr16_86287362     AOna    G    A      0.5      1        2 
  16 chr16_86287362     ASom    G    A        0      0        2 
  16 chr16_86287362     HCab    G    A        0      0        2 
  16 chr16_86287362     HPrz    G    A        0      0        2 
  16 chr16_86287362     ZBoe    G    A        0      0        2 
  16 chr16_86287362     ZGre    G    A        0      0        2 
  16 chr16_86287362     ZHar    G    A        0      0        2 
  16 chr16_86287362   Sample    G    A        0      0        2 
  16 chr16_86289899     AAsi    G    A        0      0        2 
  16 chr16_86289899     AKia    G    A        0      0        2 
  16 chr16_86289899     AOna    G    A        0      0        2 
  16 chr16_86289899     ASom    G    A        0      0        2 
  16 chr16_86289899     HCab    G    A        0      0        2 
  16 chr16_86289899     HPrz    G    A        0      0        2 
  16 chr16_86289899     ZBoe    G    A        0      0        2 
  16 chr16_86289899     ZGre    G    A        1      2        2 
  16 chr16_86289899     ZHar    G    A        0      0        2 
  16 chr16_86289899   Sample    G    A        0      0        2 
  16 chr16_86291533     AAsi    A    G        0      0        2 
  16 chr16_86291533     AKia    A    G        0      0        2 
  16 chr16_86291533     AOna    A    G      0.5      1        2 
  16 chr16_86291533     ASom    A    G        0      0        2 
  16 chr16_86291533     HCab    A    G        0      0        2 
  16 chr16_86291533     HPrz    A    G        0      0        2 
  16 chr16_86291533     ZBoe    A    G        0      0        2 
  16 chr16_86291533     ZGre    A    G        0      0        2 
  16 chr16_86291533     ZHar    A    G        0      0        2 
  16 chr16_86291533   Sample    A    G        0      0        2 
  16 chr16_86291745     AAsi    T    A        0      0        2 
  16 chr16_86291745     AKia    T    A        0      0        2 
  16 chr16_86291745     AOna    T    A        0      0        2 
  16 chr16_86291745     ASom    T    A        0      0        2 
  16 chr16_86291745     HCab    T    A        0      0        2 
  16 chr16_86291745     HPrz    T    A        0      0        2 
  16 chr16_86291745     ZBoe    T    A        0      0        2 
  16 chr16_86291745     ZGre    T    A      0.5      1        2 
  16 chr16_86291745     ZHar    T    A        0      0        2 
  16 chr16_86291745   Sample    T    A        0      0        2 
  16 chr16_86295532     AAsi    C    A        0      0        2 
  16 chr16_86295532     AKia    C    A        0      0        2 
  16 chr16_86295532     AOna    C    A        0      0        2 
  16 chr16_86295532     ASom    C    A        0      0        2 
  16 chr16_86295532     HCab    C    A        1      2        2 
  16 chr16_86295532     HPrz    C    A        1      2        2 
  16 chr16_86295532     ZBoe    C    A        0      0        2 
  16 chr16_86295532     ZGre    C    A        0      0        2 
  16 chr16_86295532     ZHar    C    A        0      0        2 
  16 chr16_86295532   Sample    C    A        0      0        2 
  16 chr16_86295742     AAsi    G    C        0      0        2 
  16 chr16_86295742     AKia    G    C        0      0        2 
  16 chr16_86295742     AOna    G    C        0      0        2 
  16 chr16_86295742     ASom    G    C        0      0        2 
  16 chr16_86295742     HCab    G    C        1      2        2 
  16 chr16_86295742     HPrz    G    C        1      2        2 
  16 chr16_86295742     ZBoe    G    C        0      0        2 
  16 chr16_86295742     ZGre    G    C        0      0        2 
  16 chr16_86295742     ZHar    G    C        0      0        2 
  16 chr16_86295742   Sample    G    C        0      0        2 
  16 chr16_86300869     AAsi    A    G        0      0        2 
  16 chr16_86300869     AKia    A    G        0      0        2 
  16 chr16_86300869     AOna    A    G      0.5      1        2 
  16 chr16_86300869     ASom    A    G        0      0        2 
  16 chr16_86300869     HCab    A    G        0      0        2 
  16 chr16_86300869     HPrz    A    G        0      0        2 
  16 chr16_86300869     ZBoe    A    G        0      0        2 
  16 chr16_86300869     ZGre    A    G        0      0        2 
  16 chr16_86300869     ZHar    A    G        0      0        2 
  16 chr16_86300869   Sample    A    G        0      0        2 
  16 chr16_86307608     AAsi    C    T        0      0        2 
  16 chr16_86307608     AKia    C    T        0      0        2 
  16 chr16_86307608     AOna    C    T        0      0        2 
  16 chr16_86307608     ASom    C    T        0      0        2 
  16 chr16_86307608     HCab    C    T        1      2        2 
  16 chr16_86307608     HPrz    C    T        1      2        2 
  16 chr16_86307608     ZBoe    C    T        0      0        2 
  16 chr16_86307608     ZGre    C    T        0      0        2 
  16 chr16_86307608     ZHar    C    T        0      0        2 
  16 chr16_86307608   Sample    C    T        0      0        2 
  16 chr16_86314576     AAsi    T    C        0      0        2 
  16 chr16_86314576     AKia    T    C        0      0        2 
  16 chr16_86314576     AOna    T    C        0      0        2 
  16 chr16_86314576     ASom    T    C        0      0        2 
  16 chr16_86314576     HCab    T    C        1      2        2 
  16 chr16_86314576     HPrz    T    C        1      2        2 
  16 chr16_86314576     ZBoe    T    C        0      0        2 
  16 chr16_86314576     ZGre    T    C        0      0        2 
  16 chr16_86314576     ZHar    T    C        0      0        2 
  16 chr16_86314576   Sample    T    C        0      0        2 
  16 chr16_86318008     AAsi    C    G        0      0        2 
  16 chr16_86318008     AKia    C    G        0      0        2 
  16 chr16_86318008     AOna    C    G        0      0        2 
  16 chr16_86318008     ASom    C    G        0      0        2 
  16 chr16_86318008     HCab    C    G        0      0        2 
  16 chr16_86318008     HPrz    C    G        0      0        2 
  16 chr16_86318008     ZBoe    C    G        1      2        2 
  16 chr16_86318008     ZGre    C    G        1      2        2 
  16 chr16_86318008     ZHar    C    G        1      2        2 
  16 chr16_86318008   Sample    C    G        0      0        2 
  16 chr16_86318826     AAsi    G    A        0      0        2 
  16 chr16_86318826     AKia    G    A        0      0        2 
  16 chr16_86318826     AOna    G    A        0      0        2 
  16 chr16_86318826     ASom    G    A        0      0        2 
  16 chr16_86318826     HCab    G    A        0      0        2 
  16 chr16_86318826     HPrz    G    A        0      0        2 
  16 chr16_86318826     ZBoe    G    A        1      2        2 
  16 chr16_86318826     ZGre    G    A        0      0        2 
  16 chr16_86318826     ZHar    G    A        0      0        2 
  16 chr16_86318826   Sample    G    A        0      0        2 
  16 chr16_86321896     AAsi    C    T        0      0        2 
  16 chr16_86321896     AKia    C    T        0      0        2 
  16 chr16_86321896     AOna    C    T        0      0        2 
  16 chr16_86321896     ASom    C    T        0      0        2 
  16 chr16_86321896     HCab    C    T        1      2        2 
  16 chr16_86321896     HPrz    C    T      0.5      1        2 
  16 chr16_86321896     ZBoe    C    T        0      0        2 
  16 chr16_86321896     ZGre    C    T        1      2        2 
  16 chr16_86321896     ZHar    C    T        0      0        2 
  16 chr16_86321896   Sample    C    T        0      0        2 
  16 chr16_86322378     AAsi    G    A        0      0        2 
  16 chr16_86322378     AKia    G    A        0      0        2 
  16 chr16_86322378     AOna    G    A        0      0        2 
  16 chr16_86322378     ASom    G    A        0      0        2 
  16 chr16_86322378     HCab    G    A        0      0        2 
  16 chr16_86322378     HPrz    G    A        0      0        2 
  16 chr16_86322378     ZBoe    G    A        0      0        2 
  16 chr16_86322378     ZGre    G    A        1      2        2 
  16 chr16_86322378     ZHar    G    A        0      0        2 
  16 chr16_86322378   Sample    G    A        0      0        2 
  16 chr16_86326853     AAsi    C    T        0      0        2 
  16 chr16_86326853     AKia    C    T        0      0        2 
  16 chr16_86326853     AOna    C    T        0      0        2 
  16 chr16_86326853     ASom    C    T        0      0        2 
  16 chr16_86326853     HCab    C    T        1      2        2 
  16 chr16_86326853     HPrz    C    T        1      2        2 
  16 chr16_86326853     ZBoe    C    T        0      0        2 
  16 chr16_86326853     ZGre    C    T        0      0        2 
  16 chr16_86326853     ZHar    C    T        1      2        2 
  16 chr16_86326853   Sample    C    T        0      0        2 
  16 chr16_86327729     AAsi    A    C        0      0        2 
  16 chr16_86327729     AKia    A    C        0      0        2 
  16 chr16_86327729     AOna    A    C        0      0        2 
  16 chr16_86327729     ASom    A    C        0      0        2 
  16 chr16_86327729     HCab    A    C        0      0        2 
  16 chr16_86327729     HPrz    A    C        0      0        2 
  16 chr16_86327729     ZBoe    A    C        0      0        2 
  16 chr16_86327729     ZGre    A    C      0.5      1        2 
  16 chr16_86327729     ZHar    A    C        0      0        2 
  16 chr16_86327729   Sample    A    C        0      0        2 
  16 chr16_86328585     AAsi    A    G        0      0        2 
  16 chr16_86328585     AKia    A    G        0      0        2 
  16 chr16_86328585     AOna    A    G        0      0        2 
  16 chr16_86328585     ASom    A    G        0      0        2 
  16 chr16_86328585     HCab    A    G        1      2        2 
  16 chr16_86328585     HPrz    A    G        1      2        2 
  16 chr16_86328585     ZBoe    A    G        0      0        2 
  16 chr16_86328585     ZGre    A    G        0      0        2 
  16 chr16_86328585     ZHar    A    G        0      0        2 
  16 chr16_86328585   Sample    A    G        0      0        2 
  16 chr16_86330200     AAsi    T    C        0      0        2 
  16 chr16_86330200     AKia    T    C        0      0        2 
  16 chr16_86330200     AOna    T    C        1      2        2 
  16 chr16_86330200     ASom    T    C        0      0        2 
  16 chr16_86330200     HCab    T    C        0      0        2 
  16 chr16_86330200     HPrz    T    C        0      0        2 
  16 chr16_86330200     ZBoe    T    C        0      0        2 
  16 chr16_86330200     ZGre    T    C        0      0        2 
  16 chr16_86330200     ZHar    T    C        0      0        2 
  16 chr16_86330200   Sample    T    C        0      0        2 
  16 chr16_86330838     AAsi    T    A      0.5      1        2 
  16 chr16_86330838     AKia    T    A        0      0        2 
  16 chr16_86330838     AOna    T    A        0      0        2 
  16 chr16_86330838     ASom    T    A        0      0        2 
  16 chr16_86330838     HCab    T    A        0      0        2 
  16 chr16_86330838     HPrz    T    A        0      0        2 
  16 chr16_86330838     ZBoe    T    A        0      0        2 
  16 chr16_86330838     ZGre    T    A        0      0        2 
  16 chr16_86330838     ZHar    T    A        0      0        2 
  16 chr16_86330838   Sample    T    A        0      0        2 
  16 chr16_86336159     AAsi    T    C        0      0        2 
  16 chr16_86336159     AKia    T    C        0      0        2 
  16 chr16_86336159     AOna    T    C        0      0        2 
  16 chr16_86336159     ASom    T    C        0      0        2 
  16 chr16_86336159     HCab    T    C        0      0        2 
  16 chr16_86336159     HPrz    T    C        0      0        2 
  16 chr16_86336159     ZBoe    T    C      0.5      1        2 
  16 chr16_86336159     ZGre    T    C        0      0        2 
  16 chr16_86336159     ZHar    T    C        0      0        2 
  16 chr16_86336159   Sample    T    C        0      0        2 
  16 chr16_86342002     AAsi    A    G        0      0        2 
  16 chr16_86342002     AKia    A    G        0      0        2 
  16 chr16_86342002     AOna    A    G        0      0        2 
  16 chr16_86342002     ASom    A    G        0      0        2 
  16 chr16_86342002     HCab    A    G        0      0        2 
  16 chr16_86342002     HPrz    A    G        0      0        2 
  16 chr16_86342002     ZBoe    A    G      0.5      1        2 
  16 chr16_86342002     ZGre    A    G        0      0        2 
  16 chr16_86342002     ZHar    A    G        0      0        2 
  16 chr16_86342002   Sample    A    G        0      0        2 
  16 chr16_86345156     AAsi    T    C        0      0        2 
  16 chr16_86345156     AKia    T    C        0      0        2 
  16 chr16_86345156     AOna    T    C        0      0        2 
  16 chr16_86345156     ASom    T    C        0      0        2 
  16 chr16_86345156     HCab    T    C        0      0        2 
  16 chr16_86345156     HPrz    T    C        0      0        2 
  16 chr16_86345156     ZBoe    T    C      0.5      1        2 
  16 chr16_86345156     ZGre    T    C        0      0        2 
  16 chr16_86345156     ZHar    T    C        0      0        2 
  16 chr16_86345156   Sample    T    C        0      0        2 
  16 chr16_86348182     AAsi    G    A        0      0        2 
  16 chr16_86348182     AKia    G    A        0      0        2 
  16 chr16_86348182     AOna    G    A        0      0        2 
  16 chr16_86348182     ASom    G    A        0      0        2 
  16 chr16_86348182     HCab    G    A        0      0        2 
  16 chr16_86348182     HPrz    G    A        0      0        2 
  16 chr16_86348182     ZBoe    G    A        0      0        2 
  16 chr16_86348182     ZGre    G    A        1      2        2 
  16 chr16_86348182     ZHar    G    A        0      0        2 
  16 chr16_86348182   Sample    G    A        0      0        2 
  16 chr16_86348184     AAsi    C    T        1      2        2 
  16 chr16_86348184     AKia    C    T        1      2        2 
  16 chr16_86348184     AOna    C    T        1      2        2 
  16 chr16_86348184     ASom    C    T        1      2        2 
  16 chr16_86348184     HCab    C    T        0      0        2 
  16 chr16_86348184     HPrz    C    T        0      0        2 
  16 chr16_86348184     ZBoe    C    T        0      0        2 
  16 chr16_86348184     ZGre    C    T        0      0        2 
  16 chr16_86348184     ZHar    C    T        0      0        2 
  16 chr16_86348184   Sample    C    T        1      2        2 
  16 chr16_86356475     AAsi    A    C        0      0        2 
  16 chr16_86356475     AKia    A    C        1      2        2 
  16 chr16_86356475     AOna    A    C      0.5      1        2 
  16 chr16_86356475     ASom    A    C        0      0        2 
  16 chr16_86356475     HCab    A    C        0      0        2 
  16 chr16_86356475     HPrz    A    C        0      0        2 
  16 chr16_86356475     ZBoe    A    C        0      0        2 
  16 chr16_86356475     ZGre    A    C        0      0        2 
  16 chr16_86356475     ZHar    A    C        0      0        2 
  16 chr16_86356475   Sample    A    C        0      0        2 
  16 chr16_86357074     AAsi    T    C        0      0        2 
  16 chr16_86357074     AKia    T    C        0      0        2 
  16 chr16_86357074     AOna    T    C      0.5      1        2 
  16 chr16_86357074     ASom    T    C        0      0        2 
  16 chr16_86357074     HCab    T    C        0      0        2 
  16 chr16_86357074     HPrz    T    C        0      0        2 
  16 chr16_86357074     ZBoe    T    C        0      0        2 
  16 chr16_86357074     ZGre    T    C        0      0        2 
  16 chr16_86357074     ZHar    T    C        0      0        2 
  16 chr16_86357074   Sample    T    C        0      0        2 
  16 chr16_86360998     AAsi    A    G        0      0        2 
  16 chr16_86360998     AKia    A    G        0      0        2 
  16 chr16_86360998     AOna    A    G        0      0        2 
  16 chr16_86360998     ASom    A    G        0      0        2 
  16 chr16_86360998     HCab    A    G        1      2        2 
  16 chr16_86360998     HPrz    A    G        1      2        2 
  16 chr16_86360998     ZBoe    A    G        0      0        2 
  16 chr16_86360998     ZGre    A    G        0      0        2 
  16 chr16_86360998     ZHar    A    G        0      0        2 
  16 chr16_86360998   Sample    A    G        0      0        2 
  16 chr16_86366483     AAsi    C    T        0      0        2 
  16 chr16_86366483     AKia    C    T        1      2        2 
  16 chr16_86366483     AOna    C    T        0      0        2 
  16 chr16_86366483     ASom    C    T        0      0        2 
  16 chr16_86366483     HCab    C    T        0      0        2 
  16 chr16_86366483     HPrz    C    T        0      0        2 
  16 chr16_86366483     ZBoe    C    T        0      0        2 
  16 chr16_86366483     ZGre    C    T        0      0        2 
  16 chr16_86366483     ZHar    C    T        0      0        2 
  16 chr16_86366483   Sample    C    T        0      0        2 
  16 chr16_86377700     AAsi    T    C        0      0        2 
  16 chr16_86377700     AKia    T    C        0      0        2 
  16 chr16_86377700     AOna    T    C        0      0        2 
  16 chr16_86377700     ASom    T    C        0      0        2 
  16 chr16_86377700     HCab    T    C        0      0        2 
  16 chr16_86377700     HPrz    T    C        0      0        2 
  16 chr16_86377700     ZBoe    T    C        1      2        2 
  16 chr16_86377700     ZGre    T    C        0      0        2 
  16 chr16_86377700     ZHar    T    C        0      0        2 
  16 chr16_86377700   Sample    T    C        0      0        2 
  16 chr16_86388029     AAsi    C    T        0      0        2 
  16 chr16_86388029     AKia    C    T        0      0        2 
  16 chr16_86388029     AOna    C    T        0      0        2 
  16 chr16_86388029     ASom    C    T        0      0        2 
  16 chr16_86388029     HCab    C    T      0.5      1        2 
  16 chr16_86388029     HPrz    C    T        0      0        2 
  16 chr16_86388029     ZBoe    C    T        0      0        2 
  16 chr16_86388029     ZGre    C    T        0      0        2 
  16 chr16_86388029     ZHar    C    T        0      0        2 
  16 chr16_86388029   Sample    C    T        0      0        2 
  16 chr16_86388078     AAsi    C    T        0      0        2 
  16 chr16_86388078     AKia    C    T        0      0        2 
  16 chr16_86388078     AOna    C    T        0      0        2 
  16 chr16_86388078     ASom    C    T        0      0        2 
  16 chr16_86388078     HCab    C    T        0      0        2 
  16 chr16_86388078     HPrz    C    T        0      0        2 
  16 chr16_86388078     ZBoe    C    T      0.5      1        2 
  16 chr16_86388078     ZGre    C    T        0      0        2 
  16 chr16_86388078     ZHar    C    T        0      0        2 
  16 chr16_86388078   Sample    C    T        0      0        2 
  16 chr16_86391876     AAsi    C    T        0      0        2 
  16 chr16_86391876     AKia    C    T        0      0        2 
  16 chr16_86391876     AOna    C    T        0      0        2 
  16 chr16_86391876     ASom    C    T        0      0        2 
  16 chr16_86391876     HCab    C    T        0      0        2 
  16 chr16_86391876     HPrz    C    T        0      0        2 
  16 chr16_86391876     ZBoe    C    T        0      0        2 
  16 chr16_86391876     ZGre    C    T        0      0        2 
  16 chr16_86391876     ZHar    C    T        1      2        2 
  16 chr16_86391876   Sample    C    T        0      0        2 
  16 chr16_86393899     AAsi    A    G        0      0        2 
  16 chr16_86393899     AKia    A    G        0      0        2 
  16 chr16_86393899     AOna    A    G        0      0        2 
  16 chr16_86393899     ASom    A    G        0      0        2 
  16 chr16_86393899     HCab    A    G        1      2        2 
  16 chr16_86393899     HPrz    A    G        1      2        2 
  16 chr16_86393899     ZBoe    A    G        0      0        2 
  16 chr16_86393899     ZGre    A    G        0      0        2 
  16 chr16_86393899     ZHar    A    G        0      0        2 
  16 chr16_86393899   Sample    A    G        0      0        2 
  16 chr16_86394361     AAsi    G    A        0      0        2 
  16 chr16_86394361     AKia    G    A        0      0        2 
  16 chr16_86394361     AOna    G    A        0      0        2 
  16 chr16_86394361     ASom    G    A        0      0        2 
  16 chr16_86394361     HCab    G    A      0.5      1        2 
  16 chr16_86394361     HPrz    G    A        1      2        2 
  16 chr16_86394361     ZBoe    G    A        0      0        2 
  16 chr16_86394361     ZGre    G    A        0      0        2 
  16 chr16_86394361     ZHar    G    A        0      0        2 
  16 chr16_86394361   Sample    G    A        0      0        2 
  16 chr16_86399588     AAsi    G    A        1      2        2 
  16 chr16_86399588     AKia    G    A        0      0        2 
  16 chr16_86399588     AOna    G    A        0      0        2 
  16 chr16_86399588     ASom    G    A        1      2        2 
  16 chr16_86399588     HCab    G    A        0      0        2 
  16 chr16_86399588     HPrz    G    A        0      0        2 
  16 chr16_86399588     ZBoe    G    A        0      0        2 
  16 chr16_86399588     ZGre    G    A        0      0        2 
  16 chr16_86399588     ZHar    G    A        0      0        2 
  16 chr16_86399588   Sample    G    A        1      2        2 
  16 chr16_86404543     AAsi    T    C        0      0        2 
  16 chr16_86404543     AKia    T    C        0      0        2 
  16 chr16_86404543     AOna    T    C        0      0        2 
  16 chr16_86404543     ASom    T    C        0      0        2 
  16 chr16_86404543     HCab    T    C        1      2        2 
  16 chr16_86404543     HPrz    T    C        1      2        2 
  16 chr16_86404543     ZBoe    T    C        0      0        2 
  16 chr16_86404543     ZGre    T    C        0      0        2 
  16 chr16_86404543     ZHar    T    C        0      0        2 
  16 chr16_86404543   Sample    T    C        0      0        2 
  16 chr16_86408016     AAsi    T    C        1      2        2 
  16 chr16_86408016     AKia    T    C      0.5      1        2 
  16 chr16_86408016     AOna    T    C      0.5      1        2 
  16 chr16_86408016     ASom    T    C        1      2        2 
  16 chr16_86408016     HCab    T    C        0      0        2 
  16 chr16_86408016     HPrz    T    C        0      0        2 
  16 chr16_86408016     ZBoe    T    C        0      0        2 
  16 chr16_86408016     ZGre    T    C      0.5      1        2 
  16 chr16_86408016     ZHar    T    C        0      0        2 
  16 chr16_86408016   Sample    T    C        1      2        2 
  16 chr16_86408743     AAsi    C    T      0.5      1        2 
  16 chr16_86408743     AKia    C    T        0      0        2 
  16 chr16_86408743     AOna    C    T        0      0        2 
  16 chr16_86408743     ASom    C    T        0      0        2 
  16 chr16_86408743     HCab    C    T        0      0        2 
  16 chr16_86408743     HPrz    C    T        0      0        2 
  16 chr16_86408743     ZBoe    C    T        0      0        2 
  16 chr16_86408743     ZGre    C    T        0      0        2 
  16 chr16_86408743     ZHar    C    T        0      0        2 
  16 chr16_86408743   Sample    C    T        0      0        2 
  16 chr16_86424083     AAsi    T    C      0.5      1        2 
  16 chr16_86424083     AKia    T    C        0      0        2 
  16 chr16_86424083     AOna    T    C        0      0        2 
  16 chr16_86424083     ASom    T    C        0      0        2 
  16 chr16_86424083     HCab    T    C        0      0        2 
  16 chr16_86424083     HPrz    T    C        0      0        2 
  16 chr16_86424083     ZBoe    T    C        0      0        2 
  16 chr16_86424083     ZGre    T    C        0      0        2 
  16 chr16_86424083     ZHar    T    C        0      0        2 
  16 chr16_86424083   Sample    T    C        0      0        2 
  16 chr16_86428301     AAsi    T    A        1      2        2 
  16 chr16_86428301     AKia    T    A        0      0        2 
  16 chr16_86428301     AOna    T    A        0      0        2 
  16 chr16_86428301     ASom    T    A        0      0        2 
  16 chr16_86428301     HCab    T    A        0      0        2 
  16 chr16_86428301     HPrz    T    A        0      0        2 
  16 chr16_86428301     ZBoe    T    A        0      0        2 
  16 chr16_86428301     ZGre    T    A        0      0        2 
  16 chr16_86428301     ZHar    T    A        0      0        2 
  16 chr16_86428301   Sample    T    A        0      0        2 
  16 chr16_86434413     AAsi    C    G        0      0        2 
  16 chr16_86434413     AKia    C    G        0      0        2 
  16 chr16_86434413     AOna    C    G        0      0        2 
  16 chr16_86434413     ASom    C    G        0      0        2 
  16 chr16_86434413     HCab    C    G        1      2        2 
  16 chr16_86434413     HPrz    C    G        1      2        2 
  16 chr16_86434413     ZBoe    C    G        0      0        2 
  16 chr16_86434413     ZGre    C    G        0      0        2 
  16 chr16_86434413     ZHar    C    G        0      0        2 
  16 chr16_86434413   Sample    C    G        0      0        2 
  16 chr16_86436642     AAsi    C    A        0      0        2 
  16 chr16_86436642     AKia    C    A        0      0        2 
  16 chr16_86436642     AOna    C    A        0      0        2 
  16 chr16_86436642     ASom    C    A        0      0        2 
  16 chr16_86436642     HCab    C    A        0      0        2 
  16 chr16_86436642     HPrz    C    A        0      0        2 
  16 chr16_86436642     ZBoe    C    A      0.5      1        2 
  16 chr16_86436642     ZGre    C    A        0      0        2 
  16 chr16_86436642     ZHar    C    A        0      0        2 
  16 chr16_86436642   Sample    C    A        0      0        2 
  16 chr16_86440991     AAsi    T    C        0      0        2 
  16 chr16_86440991     AKia    T    C        0      0        2 
  16 chr16_86440991     AOna    T    C        0      0        2 
  16 chr16_86440991     ASom    T    C        0      0        2 
  16 chr16_86440991     HCab    T    C        0      0        2 
  16 chr16_86440991     HPrz    T    C        0      0        2 
  16 chr16_86440991     ZBoe    T    C      0.5      1        2 
  16 chr16_86440991     ZGre    T    C        0      0        2 
  16 chr16_86440991     ZHar    T    C        0      0        2 
  16 chr16_86440991   Sample    T    C        0      0        2 
  16 chr16_86443435     AAsi    G    A        0      0        2 
  16 chr16_86443435     AKia    G    A        1      2        2 
  16 chr16_86443435     AOna    G    A        1      2        2 
  16 chr16_86443435     ASom    G    A        0      0        2 
  16 chr16_86443435     HCab    G    A        0      0        2 
  16 chr16_86443435     HPrz    G    A        0      0        2 
  16 chr16_86443435     ZBoe    G    A        0      0        2 
  16 chr16_86443435     ZGre    G    A        0      0        2 
  16 chr16_86443435     ZHar    G    A        0      0        2 
  16 chr16_86443435   Sample    G    A        0      0        2 
  16 chr16_86444167     AAsi    A    G        0      0        2 
  16 chr16_86444167     AKia    A    G        0      0        2 
  16 chr16_86444167     AOna    A    G        1      2        2 
  16 chr16_86444167     ASom    A    G        0      0        2 
  16 chr16_86444167     HCab    A    G        0      0        2 
  16 chr16_86444167     HPrz    A    G        0      0        2 
  16 chr16_86444167     ZBoe    A    G        0      0        2 
  16 chr16_86444167     ZGre    A    G        0      0        2 
  16 chr16_86444167     ZHar    A    G        0      0        2 
  16 chr16_86444167   Sample    A    G        0      0        2 
  16 chr16_86444951     AAsi    C    T        0      0        2 
  16 chr16_86444951     AKia    C    T        0      0        2 
  16 chr16_86444951     AOna    C    T        0      0        2 
  16 chr16_86444951     ASom    C    T        0      0        2 
  16 chr16_86444951     HCab    C    T        1      2        2 
  16 chr16_86444951     HPrz    C    T        1      2        2 
  16 chr16_86444951     ZBoe    C    T        0      0        2 
  16 chr16_86444951     ZGre    C    T        0      0        2 
  16 chr16_86444951     ZHar    C    T        0      0        2 
  16 chr16_86444951   Sample    C    T        0      0        2 
  16 chr16_86452402     AAsi    T    A        0      0        2 
  16 chr16_86452402     AKia    T    A        0      0        2 
  16 chr16_86452402     AOna    T    A        0      0        2 
  16 chr16_86452402     ASom    T    A        0      0        2 
  16 chr16_86452402     HCab    T    A        0      0        2 
  16 chr16_86452402     HPrz    T    A        0      0        2 
  16 chr16_86452402     ZBoe    T    A      0.5      1        2 
  16 chr16_86452402     ZGre    T    A        0      0        2 
  16 chr16_86452402     ZHar    T    A        0      0        2 
  16 chr16_86452402   Sample    T    A        0      0        2 
  16 chr16_86452722     AAsi    A    T        0      0        2 
  16 chr16_86452722     AKia    A    T        1      2        2 
  16 chr16_86452722     AOna    A    T        0      0        2 
  16 chr16_86452722     ASom    A    T        0      0        2 
  16 chr16_86452722     HCab    A    T        0      0        2 
  16 chr16_86452722     HPrz    A    T        0      0        2 
  16 chr16_86452722     ZBoe    A    T        0      0        2 
  16 chr16_86452722     ZGre    A    T        0      0        2 
  16 chr16_86452722     ZHar    A    T        0      0        2 
  16 chr16_86452722   Sample    A    T        0      0        2 
  16 chr16_86460841     AAsi    A    C        0      0        2 
  16 chr16_86460841     AKia    A    C        0      0        2 
  16 chr16_86460841     AOna    A    C        1      2        2 
  16 chr16_86460841     ASom    A    C        0      0        2 
  16 chr16_86460841     HCab    A    C        0      0        2 
  16 chr16_86460841     HPrz    A    C        0      0        2 
  16 chr16_86460841     ZBoe    A    C        0      0        2 
  16 chr16_86460841     ZGre    A    C        0      0        2 
  16 chr16_86460841     ZHar    A    C        0      0        2 
  16 chr16_86460841   Sample    A    C        0      0        2 
  16 chr16_86466938     AAsi    A    G        0      0        2 
  16 chr16_86466938     AKia    A    G        0      0        2 
  16 chr16_86466938     AOna    A    G        0      0        2 
  16 chr16_86466938     ASom    A    G        0      0        2 
  16 chr16_86466938     HCab    A    G        0      0        2 
  16 chr16_86466938     HPrz    A    G        0      0        2 
  16 chr16_86466938     ZBoe    A    G      0.5      1        2 
  16 chr16_86466938     ZGre    A    G        0      0        2 
  16 chr16_86466938     ZHar    A    G        0      0        2 
  16 chr16_86466938   Sample    A    G        0      0        2 
  16 chr16_86472936     AAsi    C    A        1      2        2 
  16 chr16_86472936     AKia    C    A        0      0        2 
  16 chr16_86472936     AOna    C    A        0      0        2 
  16 chr16_86472936     ASom    C    A        1      2        2 
  16 chr16_86472936     HCab    C    A        0      0        2 
  16 chr16_86472936     HPrz    C    A        0      0        2 
  16 chr16_86472936     ZBoe    C    A        0      0        2 
  16 chr16_86472936     ZGre    C    A        0      0        2 
  16 chr16_86472936     ZHar    C    A        0      0        2 
  16 chr16_86472936   Sample    C    A        1      2        2 
  16 chr16_86480531     AAsi    A    G        0      0        2 
  16 chr16_86480531     AKia    A    G        0      0        2 
  16 chr16_86480531     AOna    A    G        0      0        2 
  16 chr16_86480531     ASom    A    G        0      0        2 
  16 chr16_86480531     HCab    A    G        1      2        2 
  16 chr16_86480531     HPrz    A    G      0.5      1        2 
  16 chr16_86480531     ZBoe    A    G        0      0        2 
  16 chr16_86480531     ZGre    A    G        0      0        2 
  16 chr16_86480531     ZHar    A    G        0      0        2 
  16 chr16_86480531   Sample    A    G        0      0        2 
  16 chr16_86484765     AAsi    A    G        0      0        2 
  16 chr16_86484765     AKia    A    G        0      0        2 
  16 chr16_86484765     AOna    A    G        0      0        2 
  16 chr16_86484765     ASom    A    G        0      0        2 
  16 chr16_86484765     HCab    A    G        1      2        2 
  16 chr16_86484765     HPrz    A    G        1      2        2 
  16 chr16_86484765     ZBoe    A    G        0      0        2 
  16 chr16_86484765     ZGre    A    G        0      0        2 
  16 chr16_86484765     ZHar    A    G        0      0        2 
  16 chr16_86484765   Sample    A    G        0      0        2 
  16 chr16_86485150     AAsi    C    T        0      0        2 
  16 chr16_86485150     AKia    C    T        0      0        2 
  16 chr16_86485150     AOna    C    T        0      0        2 
  16 chr16_86485150     ASom    C    T        0      0        2 
  16 chr16_86485150     HCab    C    T        0      0        2 
  16 chr16_86485150     HPrz    C    T        0      0        2 
  16 chr16_86485150     ZBoe    C    T      0.5      1        2 
  16 chr16_86485150     ZGre    C    T        0      0        2 
  16 chr16_86485150     ZHar    C    T        0      0        2 
  16 chr16_86485150   Sample    C    T        0      0        2 
  16 chr16_86486605     AAsi    T    C      0.5      1        2 
  16 chr16_86486605     AKia    T    C        0      0        2 
  16 chr16_86486605     AOna    T    C        0      0        2 
  16 chr16_86486605     ASom    T    C        1      2        2 
  16 chr16_86486605     HCab    T    C        0      0        2 
  16 chr16_86486605     HPrz    T    C        0      0        2 
  16 chr16_86486605     ZBoe    T    C        0      0        2 
  16 chr16_86486605     ZGre    T    C        0      0        2 
  16 chr16_86486605     ZHar    T    C        0      0        2 
  16 chr16_86486605   Sample    T    C        1      2        2 
  16 chr16_86488848     AAsi    G    A        0      0        2 
  16 chr16_86488848     AKia    G    A        0      0        2 
  16 chr16_86488848     AOna    G    A        0      0        2 
  16 chr16_86488848     ASom    G    A        0      0        2 
  16 chr16_86488848     HCab    G    A        0      0        2 
  16 chr16_86488848     HPrz    G    A        0      0        2 
  16 chr16_86488848     ZBoe    G    A        1      2        2 
  16 chr16_86488848     ZGre    G    A        0      0        2 
  16 chr16_86488848     ZHar    G    A        0      0        2 
  16 chr16_86488848   Sample    G    A        0      0        2 
  16 chr16_86489489     AAsi    G    A        0      0        2 
  16 chr16_86489489     AKia    G    A        0      0        2 
  16 chr16_86489489     AOna    G    A        0      0        2 
  16 chr16_86489489     ASom    G    A        0      0        2 
  16 chr16_86489489     HCab    G    A        1      2        2 
  16 chr16_86489489     HPrz    G    A        1      2        2 
  16 chr16_86489489     ZBoe    G    A        0      0        2 
  16 chr16_86489489     ZGre    G    A        0      0        2 
  16 chr16_86489489     ZHar    G    A        0      0        2 
  16 chr16_86489489   Sample    G    A        0      0        2 
  16 chr16_86494336     AAsi    T    A        0      0        2 
  16 chr16_86494336     AKia    T    A        1      2        2 
  16 chr16_86494336     AOna    T    A        0      0        2 
  16 chr16_86494336     ASom    T    A        0      0        2 
  16 chr16_86494336     HCab    T    A        0      0        2 
  16 chr16_86494336     HPrz    T    A        0      0        2 
  16 chr16_86494336     ZBoe    T    A        0      0        2 
  16 chr16_86494336     ZGre    T    A        0      0        2 
  16 chr16_86494336     ZHar    T    A        0      0        2 
  16 chr16_86494336   Sample    T    A        0      0        2 
  16 chr16_86496486     AAsi    A    G      0.5      1        2 
  16 chr16_86496486     AKia    A    G        0      0        2 
  16 chr16_86496486     AOna    A    G        0      0        2 
  16 chr16_86496486     ASom    A    G        0      0        2 
  16 chr16_86496486     HCab    A    G        0      0        2 
  16 chr16_86496486     HPrz    A    G        0      0        2 
  16 chr16_86496486     ZBoe    A    G        0      0        2 
  16 chr16_86496486     ZGre    A    G        0      0        2 
  16 chr16_86496486     ZHar    A    G        0      0        2 
  16 chr16_86496486   Sample    A    G        0      0        2 
  16 chr16_86497465     AAsi    G    A        0      0        2 
  16 chr16_86497465     AKia    G    A        0      0        2 
  16 chr16_86497465     AOna    G    A        1      2        2 
  16 chr16_86497465     ASom    G    A        0      0        2 
  16 chr16_86497465     HCab    G    A        1      2        2 
  16 chr16_86497465     HPrz    G    A        1      2        2 
  16 chr16_86497465     ZBoe    G    A        0      0        2 
  16 chr16_86497465     ZGre    G    A        0      0        2 
  16 chr16_86497465     ZHar    G    A        0      0        2 
  16 chr16_86497465   Sample    G    A        0      0        2 
  16 chr16_86505555     AAsi    T    C        0      0        2 
  16 chr16_86505555     AKia    T    C        0      0        2 
  16 chr16_86505555     AOna    T    C      0.5      1        2 
  16 chr16_86505555     ASom    T    C        0      0        2 
  16 chr16_86505555     HCab    T    C        0      0        2 
  16 chr16_86505555     HPrz    T    C        0      0        2 
  16 chr16_86505555     ZBoe    T    C        0      0        2 
  16 chr16_86505555     ZGre    T    C        0      0        2 
  16 chr16_86505555     ZHar    T    C        0      0        2 
  16 chr16_86505555   Sample    T    C        0      0        2 
  16 chr16_86507214     AAsi    T    C        0      0        2 
  16 chr16_86507214     AKia    T    C        0      0        2 
  16 chr16_86507214     AOna    T    C        0      0        2 
  16 chr16_86507214     ASom    T    C        0      0        2 
  16 chr16_86507214     HCab    T    C      0.5      1        2 
  16 chr16_86507214     HPrz    T    C      0.5      1        2 
  16 chr16_86507214     ZBoe    T    C        0      0        2 
  16 chr16_86507214     ZGre    T    C        0      0        2 
  16 chr16_86507214     ZHar    T    C        0      0        2 
  16 chr16_86507214   Sample    T    C        0      0        2 
  16 chr16_86511487     AAsi    T    C        1      2        2 
  16 chr16_86511487     AKia    T    C        1      2        2 
  16 chr16_86511487     AOna    T    C        1      2        2 
  16 chr16_86511487     ASom    T    C        1      2        2 
  16 chr16_86511487     HCab    T    C        0      0        2 
  16 chr16_86511487     HPrz    T    C        0      0        2 
  16 chr16_86511487     ZBoe    T    C        0      0        2 
  16 chr16_86511487     ZGre    T    C        0      0        2 
  16 chr16_86511487     ZHar    T    C        0      0        2 
  16 chr16_86511487   Sample    T    C        1      2        2 
  16 chr16_86520405     AAsi    G    A        0      0        2 
  16 chr16_86520405     AKia    G    A        0      0        2 
  16 chr16_86520405     AOna    G    A        0      0        2 
  16 chr16_86520405     ASom    G    A        0      0        2 
  16 chr16_86520405     HCab    G    A        0      0        2 
  16 chr16_86520405     HPrz    G    A        0      0        2 
  16 chr16_86520405     ZBoe    G    A        0      0        2 
  16 chr16_86520405     ZGre    G    A      0.5      1        2 
  16 chr16_86520405     ZHar    G    A        0      0        2 
  16 chr16_86520405   Sample    G    A        0      0        2 
  16 chr16_86522994     AAsi    C    A      0.5      1        2 
  16 chr16_86522994     AKia    C    A        0      0        2 
  16 chr16_86522994     AOna    C    A        0      0        2 
  16 chr16_86522994     ASom    C    A        0      0        2 
  16 chr16_86522994     HCab    C    A        0      0        2 
  16 chr16_86522994     HPrz    C    A        0      0        2 
  16 chr16_86522994     ZBoe    C    A        0      0        2 
  16 chr16_86522994     ZGre    C    A        0      0        2 
  16 chr16_86522994     ZHar    C    A        0      0        2 
  16 chr16_86522994   Sample    C    A        0      0        2 
  16 chr16_86523045     AAsi    G    T        0      0        2 
  16 chr16_86523045     AKia    G    T        0      0        2 
  16 chr16_86523045     AOna    G    T        0      0        2 
  16 chr16_86523045     ASom    G    T        0      0        2 
  16 chr16_86523045     HCab    G    T        1      2        2 
  16 chr16_86523045     HPrz    G    T        1      2        2 
  16 chr16_86523045     ZBoe    G    T        0      0        2 
  16 chr16_86523045     ZGre    G    T        0      0        2 
  16 chr16_86523045     ZHar    G    T        0      0        2 
  16 chr16_86523045   Sample    G    T        0      0        2 
  16 chr16_86526255     AAsi    A    G        0      0        2 
  16 chr16_86526255     AKia    A    G        0      0        2 
  16 chr16_86526255     AOna    A    G        0      0        2 
  16 chr16_86526255     ASom    A    G        0      0        2 
  16 chr16_86526255     HCab    A    G        1      2        2 
  16 chr16_86526255     HPrz    A    G        1      2        2 
  16 chr16_86526255     ZBoe    A    G        0      0        2 
  16 chr16_86526255     ZGre    A    G        0      0        2 
  16 chr16_86526255     ZHar    A    G        0      0        2 
  16 chr16_86526255   Sample    A    G        0      0        2 
  16 chr16_86529111     AAsi    T    C        0      0        2 
  16 chr16_86529111     AKia    T    C        1      2        2 
  16 chr16_86529111     AOna    T    C        0      0        2 
  16 chr16_86529111     ASom    T    C        0      0        2 
  16 chr16_86529111     HCab    T    C        0      0        2 
  16 chr16_86529111     HPrz    T    C        0      0        2 
  16 chr16_86529111     ZBoe    T    C        0      0        2 
  16 chr16_86529111     ZGre    T    C        0      0        2 
  16 chr16_86529111     ZHar    T    C        0      0        2 
  16 chr16_86529111   Sample    T    C        0      0        2 
  16 chr16_86539347     AAsi    G    A        0      0        2 
  16 chr16_86539347     AKia    G    A        0      0        2 
  16 chr16_86539347     AOna    G    A        0      0        2 
  16 chr16_86539347     ASom    G    A        0      0        2 
  16 chr16_86539347     HCab    G    A        1      2        2 
  16 chr16_86539347     HPrz    G    A        1      2        2 
  16 chr16_86539347     ZBoe    G    A        0      0        2 
  16 chr16_86539347     ZGre    G    A        0      0        2 
  16 chr16_86539347     ZHar    G    A        0      0        2 
  16 chr16_86539347   Sample    G    A        0      0        2 
  16 chr16_86545061     AAsi    T    C        0      0        2 
  16 chr16_86545061     AKia    T    C        0      0        2 
  16 chr16_86545061     AOna    T    C        0      0        2 
  16 chr16_86545061     ASom    T    C        0      0        2 
  16 chr16_86545061     HCab    T    C        0      0        2 
  16 chr16_86545061     HPrz    T    C        0      0        2 
  16 chr16_86545061     ZBoe    T    C      0.5      1        2 
  16 chr16_86545061     ZGre    T    C        0      0        2 
  16 chr16_86545061     ZHar    T    C        0      0        2 
  16 chr16_86545061   Sample    T    C        0      0        2 
  16 chr16_86547192     AAsi    T    C        0      0        2 
  16 chr16_86547192     AKia    T    C        0      0        2 
  16 chr16_86547192     AOna    T    C        0      0        2 
  16 chr16_86547192     ASom    T    C        0      0        2 
  16 chr16_86547192     HCab    T    C        0      0        2 
  16 chr16_86547192     HPrz    T    C        0      0        2 
  16 chr16_86547192     ZBoe    T    C        1      2        2 
  16 chr16_86547192     ZGre    T    C        0      0        2 
  16 chr16_86547192     ZHar    T    C        0      0        2 
  16 chr16_86547192   Sample    T    C        0      0        2 
  16 chr16_86554200     AAsi    G    A        0      0        2 
  16 chr16_86554200     AKia    G    A        0      0        2 
  16 chr16_86554200     AOna    G    A        0      0        2 
  16 chr16_86554200     ASom    G    A        0      0        2 
  16 chr16_86554200     HCab    G    A        1      2        2 
  16 chr16_86554200     HPrz    G    A        1      2        2 
  16 chr16_86554200     ZBoe    G    A        0      0        2 
  16 chr16_86554200     ZGre    G    A        0      0        2 
  16 chr16_86554200     ZHar    G    A        0      0        2 
  16 chr16_86554200   Sample    G    A        0      0        2 
  16 chr16_86555430     AAsi    C    A        0      0        2 
  16 chr16_86555430     AKia    C    A        0      0        2 
  16 chr16_86555430     AOna    C    A        0      0        2 
  16 chr16_86555430     ASom    C    A        1      2        2 
  16 chr16_86555430     HCab    C    A        0      0        2 
  16 chr16_86555430     HPrz    C    A        0      0        2 
  16 chr16_86555430     ZBoe    C    A        0      0        2 
  16 chr16_86555430     ZGre    C    A        0      0        2 
  16 chr16_86555430     ZHar    C    A        0      0        2 
  16 chr16_86555430   Sample    C    A        0      0        2 
  16 chr16_86558862     AAsi    T    G        0      0        2 
  16 chr16_86558862     AKia    T    G        0      0        2 
  16 chr16_86558862     AOna    T    G        0      0        2 
  16 chr16_86558862     ASom    T    G        0      0        2 
  16 chr16_86558862     HCab    T    G        0      0        2 
  16 chr16_86558862     HPrz    T    G        0      0        2 
  16 chr16_86558862     ZBoe    T    G      0.5      1        2 
  16 chr16_86558862     ZGre    T    G        0      0        2 
  16 chr16_86558862     ZHar    T    G        0      0        2 
  16 chr16_86558862   Sample    T    G        0      0        2 
  16 chr16_86560008     AAsi    C    G        0      0        2 
  16 chr16_86560008     AKia    C    G        0      0        2 
  16 chr16_86560008     AOna    C    G        0      0        2 
  16 chr16_86560008     ASom    C    G        0      0        2 
  16 chr16_86560008     HCab    C    G        0      0        2 
  16 chr16_86560008     HPrz    C    G        0      0        2 
  16 chr16_86560008     ZBoe    C    G        0      0        2 
  16 chr16_86560008     ZGre    C    G        1      2        2 
  16 chr16_86560008     ZHar    C    G        1      2        2 
  16 chr16_86560008   Sample    C    G        0      0        2 
  16 chr16_86560257     AAsi    G    A        0      0        2 
  16 chr16_86560257     AKia    G    A        0      0        2 
  16 chr16_86560257     AOna    G    A        0      0        2 
  16 chr16_86560257     ASom    G    A        0      0        2 
  16 chr16_86560257     HCab    G    A        0      0        2 
  16 chr16_86560257     HPrz    G    A        0      0        2 
  16 chr16_86560257     ZBoe    G    A      0.5      1        2 
  16 chr16_86560257     ZGre    G    A      0.5      1        2 
  16 chr16_86560257     ZHar    G    A        0      0        2 
  16 chr16_86560257   Sample    G    A        0      0        2 
  16 chr16_86570008     AAsi    A    G        0      0        2 
  16 chr16_86570008     AKia    A    G        0      0        2 
  16 chr16_86570008     AOna    A    G        0      0        2 
  16 chr16_86570008     ASom    A    G        0      0        2 
  16 chr16_86570008     HCab    A    G        0      0        2 
  16 chr16_86570008     HPrz    A    G        0      0        2 
  16 chr16_86570008     ZBoe    A    G        0      0        2 
  16 chr16_86570008     ZGre    A    G        0      0        2 
  16 chr16_86570008     ZHar    A    G      0.5      1        2 
  16 chr16_86570008   Sample    A    G        0      0        2 
  16 chr16_86572801     AAsi    G    T        1      2        2 
  16 chr16_86572801     AKia    G    T        0      0        2 
  16 chr16_86572801     AOna    G    T        0      0        2 
  16 chr16_86572801     ASom    G    T        1      2        2 
  16 chr16_86572801     HCab    G    T        0      0        2 
  16 chr16_86572801     HPrz    G    T        0      0        2 
  16 chr16_86572801     ZBoe    G    T        0      0        2 
  16 chr16_86572801     ZGre    G    T        0      0        2 
  16 chr16_86572801     ZHar    G    T        0      0        2 
  16 chr16_86572801   Sample    G    T        1      2        2 
  16 chr16_86578846     AAsi    A    G        0      0        2 
  16 chr16_86578846     AKia    A    G        0      0        2 
  16 chr16_86578846     AOna    A    G        0      0        2 
  16 chr16_86578846     ASom    A    G        0      0        2 
  16 chr16_86578846     HCab    A    G        1      2        2 
  16 chr16_86578846     HPrz    A    G        1      2        2 
  16 chr16_86578846     ZBoe    A    G        0      0        2 
  16 chr16_86578846     ZGre    A    G        0      0        2 
  16 chr16_86578846     ZHar    A    G        0      0        2 
  16 chr16_86578846   Sample    A    G        0      0        2 
  16 chr16_86584211     AAsi    C    T        1      2        2 
  16 chr16_86584211     AKia    C    T        1      2        2 
  16 chr16_86584211     AOna    C    T        1      2        2 
  16 chr16_86584211     ASom    C    T        1      2        2 
  16 chr16_86584211     HCab    C    T        0      0        2 
  16 chr16_86584211     HPrz    C    T        0      0        2 
  16 chr16_86584211     ZBoe    C    T        0      0        2 
  16 chr16_86584211     ZGre    C    T        0      0        2 
  16 chr16_86584211     ZHar    C    T        0      0        2 
  16 chr16_86584211   Sample    C    T        1      2        2 
  16 chr16_86589034     AAsi    A    G        0      0        2 
  16 chr16_86589034     AKia    A    G        0      0        2 
  16 chr16_86589034     AOna    A    G        0      0        2 
  16 chr16_86589034     ASom    A    G        0      0        2 
  16 chr16_86589034     HCab    A    G        0      0        2 
  16 chr16_86589034     HPrz    A    G        0      0        2 
  16 chr16_86589034     ZBoe    A    G        0      0        2 
  16 chr16_86589034     ZGre    A    G        0      0        2 
  16 chr16_86589034     ZHar    A    G        1      2        2 
  16 chr16_86589034   Sample    A    G        0      0        2 
  16 chr16_86592737     AAsi    T    C        1      2        2 
  16 chr16_86592737     AKia    T    C        0      0        2 
  16 chr16_86592737     AOna    T    C      0.5      1        2 
  16 chr16_86592737     ASom    T    C        1      2        2 
  16 chr16_86592737     HCab    T    C        0      0        2 
  16 chr16_86592737     HPrz    T    C        0      0        2 
  16 chr16_86592737     ZBoe    T    C        0      0        2 
  16 chr16_86592737     ZGre    T    C        0      0        2 
  16 chr16_86592737     ZHar    T    C        1      2        2 
  16 chr16_86592737   Sample    T    C        1      2        2 
  16 chr16_86592944     AAsi    A    G        1      2        2 
  16 chr16_86592944     AKia    A    G        0      0        2 
  16 chr16_86592944     AOna    A    G      0.5      1        2 
  16 chr16_86592944     ASom    A    G        1      2        2 
  16 chr16_86592944     HCab    A    G        0      0        2 
  16 chr16_86592944     HPrz    A    G        0      0        2 
  16 chr16_86592944     ZBoe    A    G        0      0        2 
  16 chr16_86592944     ZGre    A    G        0      0        2 
  16 chr16_86592944     ZHar    A    G        1      2        2 
  16 chr16_86592944   Sample    A    G        1      2        2 
  16 chr16_86593185     AAsi    C    G        0      0        2 
  16 chr16_86593185     AKia    C    G        0      0        2 
  16 chr16_86593185     AOna    C    G        0      0        2 
  16 chr16_86593185     ASom    C    G        0      0        2 
  16 chr16_86593185     HCab    C    G        0      0        2 
  16 chr16_86593185     HPrz    C    G        0      0        2 
  16 chr16_86593185     ZBoe    C    G        0      0        2 
  16 chr16_86593185     ZGre    C    G      0.5      1        2 
  16 chr16_86593185     ZHar    C    G        0      0        2 
  16 chr16_86593185   Sample    C    G        0      0        2 
  16 chr16_86596135     AAsi    C    A        0      0        2 
  16 chr16_86596135     AKia    C    A        0      0        2 
  16 chr16_86596135     AOna    C    A        0      0        2 
  16 chr16_86596135     ASom    C    A        0      0        2 
  16 chr16_86596135     HCab    C    A        0      0        2 
  16 chr16_86596135     HPrz    C    A      0.5      1        2 
  16 chr16_86596135     ZBoe    C    A        0      0        2 
  16 chr16_86596135     ZGre    C    A        0      0        2 
  16 chr16_86596135     ZHar    C    A        0      0        2 
  16 chr16_86596135   Sample    C    A        0      0        2 
  16 chr16_86607690     AAsi    G    C        0      0        2 
  16 chr16_86607690     AKia    G    C        0      0        2 
  16 chr16_86607690     AOna    G    C        0      0        2 
  16 chr16_86607690     ASom    G    C        0      0        2 
  16 chr16_86607690     HCab    G    C        0      0        2 
  16 chr16_86607690     HPrz    G    C        0      0        2 
  16 chr16_86607690     ZBoe    G    C        0      0        2 
  16 chr16_86607690     ZGre    G    C        1      2        2 
  16 chr16_86607690     ZHar    G    C        0      0        2 
  16 chr16_86607690   Sample    G    C        0      0        2 
  16 chr16_86610123     AAsi    A    C        0      0        2 
  16 chr16_86610123     AKia    A    C        0      0        2 
  16 chr16_86610123     AOna    A    C        0      0        2 
  16 chr16_86610123     ASom    A    C        0      0        2 
  16 chr16_86610123     HCab    A    C        0      0        2 
  16 chr16_86610123     HPrz    A    C        0      0        2 
  16 chr16_86610123     ZBoe    A    C      0.5      1        2 
  16 chr16_86610123     ZGre    A    C        0      0        2 
  16 chr16_86610123     ZHar    A    C        0      0        2 
  16 chr16_86610123   Sample    A    C        0      0        2 
  16 chr16_86623013     AAsi    T    C        0      0        2 
  16 chr16_86623013     AKia    T    C        0      0        2 
  16 chr16_86623013     AOna    T    C        0      0        2 
  16 chr16_86623013     ASom    T    C        0      0        2 
  16 chr16_86623013     HCab    T    C        1      2        2 
  16 chr16_86623013     HPrz    T    C        1      2        2 
  16 chr16_86623013     ZBoe    T    C        0      0        2 
  16 chr16_86623013     ZGre    T    C        0      0        2 
  16 chr16_86623013     ZHar    T    C        0      0        2 
  16 chr16_86623013   Sample    T    C        0      0        2 
  16 chr16_86626311     AAsi    C    G      0.5      1        2 
  16 chr16_86626311     AKia    C    G        0      0        2 
  16 chr16_86626311     AOna    C    G        0      0        2 
  16 chr16_86626311     ASom    C    G        0      0        2 
  16 chr16_86626311     HCab    C    G        0      0        2 
  16 chr16_86626311     HPrz    C    G        0      0        2 
  16 chr16_86626311     ZBoe    C    G        0      0        2 
  16 chr16_86626311     ZGre    C    G        0      0        2 
  16 chr16_86626311     ZHar    C    G        0      0        2 
  16 chr16_86626311   Sample    C    G        0      0        2 
  16 chr16_86627516     AAsi    A    G        0      0        2 
  16 chr16_86627516     AKia    A    G        0      0        2 
  16 chr16_86627516     AOna    A    G        0      0        2 
  16 chr16_86627516     ASom    A    G        0      0        2 
  16 chr16_86627516     HCab    A    G        0      0        2 
  16 chr16_86627516     HPrz    A    G        0      0        2 
  16 chr16_86627516     ZBoe    A    G        1      2        2 
  16 chr16_86627516     ZGre    A    G        0      0        2 
  16 chr16_86627516     ZHar    A    G        0      0        2 
  16 chr16_86627516   Sample    A    G        0      0        2 
  16 chr16_86628206     AAsi    G    A        0      0        2 
  16 chr16_86628206     AKia    G    A        0      0        2 
  16 chr16_86628206     AOna    G    A        0      0        2 
  16 chr16_86628206     ASom    G    A        0      0        2 
  16 chr16_86628206     HCab    G    A        0      0        2 
  16 chr16_86628206     HPrz    G    A        0      0        2 
  16 chr16_86628206     ZBoe    G    A      0.5      1        2 
  16 chr16_86628206     ZGre    G    A        0      0        2 
  16 chr16_86628206     ZHar    G    A        0      0        2 
  16 chr16_86628206   Sample    G    A        0      0        2 
  16 chr16_86636798     AAsi    C    T        0      0        2 
  16 chr16_86636798     AKia    C    T        1      2        2 
  16 chr16_86636798     AOna    C    T        1      2        2 
  16 chr16_86636798     ASom    C    T        0      0        2 
  16 chr16_86636798     HCab    C    T        0      0        2 
  16 chr16_86636798     HPrz    C    T        0      0        2 
  16 chr16_86636798     ZBoe    C    T        0      0        2 
  16 chr16_86636798     ZGre    C    T        0      0        2 
  16 chr16_86636798     ZHar    C    T        0      0        2 
  16 chr16_86636798   Sample    C    T        0      0        2 
  16 chr16_86638358     AAsi    G    T        0      0        2 
  16 chr16_86638358     AKia    G    T        0      0        2 
  16 chr16_86638358     AOna    G    T        0      0        2 
  16 chr16_86638358     ASom    G    T        0      0        2 
  16 chr16_86638358     HCab    G    T        1      2        2 
  16 chr16_86638358     HPrz    G    T        1      2        2 
  16 chr16_86638358     ZBoe    G    T        0      0        2 
  16 chr16_86638358     ZGre    G    T        0      0        2 
  16 chr16_86638358     ZHar    G    T        0      0        2 
  16 chr16_86638358   Sample    G    T        0      0        2 
  16 chr16_86646747     AAsi    T    C        0      0        2 
  16 chr16_86646747     AKia    T    C        0      0        2 
  16 chr16_86646747     AOna    T    C        0      0        2 
  16 chr16_86646747     ASom    T    C        0      0        2 
  16 chr16_86646747     HCab    T    C      0.5      1        2 
  16 chr16_86646747     HPrz    T    C      0.5      1        2 
  16 chr16_86646747     ZBoe    T    C        0      0        2 
  16 chr16_86646747     ZGre    T    C        0      0        2 
  16 chr16_86646747     ZHar    T    C        0      0        2 
  16 chr16_86646747   Sample    T    C        0      0        2 
  16 chr16_86671270     AAsi    A    C        0      0        2 
  16 chr16_86671270     AKia    A    C        0      0        2 
  16 chr16_86671270     AOna    A    C        0      0        2 
  16 chr16_86671270     ASom    A    C        0      0        2 
  16 chr16_86671270     HCab    A    C        0      0        2 
  16 chr16_86671270     HPrz    A    C      0.5      1        2 
  16 chr16_86671270     ZBoe    A    C        0      0        2 
  16 chr16_86671270     ZGre    A    C        0      0        2 
  16 chr16_86671270     ZHar    A    C        0      0        2 
  16 chr16_86671270   Sample    A    C        0      0        2 
  16 chr16_86674664     AAsi    G    A        0      0        2 
  16 chr16_86674664     AKia    G    A        0      0        2 
  16 chr16_86674664     AOna    G    A        0      0        2 
  16 chr16_86674664     ASom    G    A        0      0        2 
  16 chr16_86674664     HCab    G    A        0      0        2 
  16 chr16_86674664     HPrz    G    A      0.5      1        2 
  16 chr16_86674664     ZBoe    G    A        0      0        2 
  16 chr16_86674664     ZGre    G    A        0      0        2 
  16 chr16_86674664     ZHar    G    A        0      0        2 
  16 chr16_86674664   Sample    G    A        0      0        2 
  16 chr16_86675538     AAsi    C    G        0      0        2 
  16 chr16_86675538     AKia    C    G        0      0        2 
  16 chr16_86675538     AOna    C    G        0      0        2 
  16 chr16_86675538     ASom    C    G        0      0        2 
  16 chr16_86675538     HCab    C    G        0      0        2 
  16 chr16_86675538     HPrz    C    G      0.5      1        2 
  16 chr16_86675538     ZBoe    C    G        0      0        2 
  16 chr16_86675538     ZGre    C    G        0      0        2 
  16 chr16_86675538     ZHar    C    G        0      0        2 
  16 chr16_86675538   Sample    C    G        0      0        2 
  16 chr16_86679787     AAsi    T    G        0      0        2 
  16 chr16_86679787     AKia    T    G        0      0        2 
  16 chr16_86679787     AOna    T    G        0      0        2 
  16 chr16_86679787     ASom    T    G        0      0        2 
  16 chr16_86679787     HCab    T    G        0      0        2 
  16 chr16_86679787     HPrz    T    G      0.5      1        2 
  16 chr16_86679787     ZBoe    T    G        0      0        2 
  16 chr16_86679787     ZGre    T    G        0      0        2 
  16 chr16_86679787     ZHar    T    G        0      0        2 
  16 chr16_86679787   Sample    T    G        0      0        2 
  16 chr16_86683329     AAsi    T    C        0      0        2 
  16 chr16_86683329     AKia    T    C        0      0        2 
  16 chr16_86683329     AOna    T    C        0      0        2 
  16 chr16_86683329     ASom    T    C        0      0        2 
  16 chr16_86683329     HCab    T    C        1      2        2 
  16 chr16_86683329     HPrz    T    C      0.5      1        2 
  16 chr16_86683329     ZBoe    T    C        0      0        2 
  16 chr16_86683329     ZGre    T    C        0      0        2 
  16 chr16_86683329     ZHar    T    C        0      0        2 
  16 chr16_86683329   Sample    T    C        0      0        2 
  16 chr16_86688021     AAsi    G    T        0      0        2 
  16 chr16_86688021     AKia    G    T        0      0        2 
  16 chr16_86688021     AOna    G    T        0      0        2 
  16 chr16_86688021     ASom    G    T        0      0        2 
  16 chr16_86688021     HCab    G    T        1      2        2 
  16 chr16_86688021     HPrz    G    T        1      2        2 
  16 chr16_86688021     ZBoe    G    T        0      0        2 
  16 chr16_86688021     ZGre    G    T        0      0        2 
  16 chr16_86688021     ZHar    G    T        0      0        2 
  16 chr16_86688021   Sample    G    T        0      0        2 
  16 chr16_86688113     AAsi    A    C        0      0        2 
  16 chr16_86688113     AKia    A    C        0      0        2 
  16 chr16_86688113     AOna    A    C        0      0        2 
  16 chr16_86688113     ASom    A    C        0      0        2 
  16 chr16_86688113     HCab    A    C        0      0        2 
  16 chr16_86688113     HPrz    A    C        0      0        2 
  16 chr16_86688113     ZBoe    A    C        0      0        2 
  16 chr16_86688113     ZGre    A    C        0      0        2 
  16 chr16_86688113     ZHar    A    C        1      2        2 
  16 chr16_86688113   Sample    A    C        0      0        2 
  16 chr16_86693297     AAsi    A    G      0.5      1        2 
  16 chr16_86693297     AKia    A    G        0      0        2 
  16 chr16_86693297     AOna    A    G        0      0        2 
  16 chr16_86693297     ASom    A    G        1      2        2 
  16 chr16_86693297     HCab    A    G        0      0        2 
  16 chr16_86693297     HPrz    A    G        0      0        2 
  16 chr16_86693297     ZBoe    A    G        0      0        2 
  16 chr16_86693297     ZGre    A    G        0      0        2 
  16 chr16_86693297     ZHar    A    G        0      0        2 
  16 chr16_86693297   Sample    A    G        0      0        2 
  16 chr16_86693512     AAsi    A    T        0      0        2 
  16 chr16_86693512     AKia    A    T        0      0        2 
  16 chr16_86693512     AOna    A    T        0      0        2 
  16 chr16_86693512     ASom    A    T        0      0        2 
  16 chr16_86693512     HCab    A    T        0      0        2 
  16 chr16_86693512     HPrz    A    T        0      0        2 
  16 chr16_86693512     ZBoe    A    T        0      0        2 
  16 chr16_86693512     ZGre    A    T        0      0        2 
  16 chr16_86693512     ZHar    A    T        1      2        2 
  16 chr16_86693512   Sample    A    T        0      0        2 
  16 chr16_86693857     AAsi    A    G        0      0        2 
  16 chr16_86693857     AKia    A    G        0      0        2 
  16 chr16_86693857     AOna    A    G        0      0        2 
  16 chr16_86693857     ASom    A    G        0      0        2 
  16 chr16_86693857     HCab    A    G        1      2        2 
  16 chr16_86693857     HPrz    A    G      0.5      1        2 
  16 chr16_86693857     ZBoe    A    G        0      0        2 
  16 chr16_86693857     ZGre    A    G        0      0        2 
  16 chr16_86693857     ZHar    A    G        0      0        2 
  16 chr16_86693857   Sample    A    G        0      0        2 
  16 chr16_86693880     AAsi    A    C      0.5      1        2 
  16 chr16_86693880     AKia    A    C        0      0        2 
  16 chr16_86693880     AOna    A    C        0      0        2 
  16 chr16_86693880     ASom    A    C        0      0        2 
  16 chr16_86693880     HCab    A    C        0      0        2 
  16 chr16_86693880     HPrz    A    C        0      0        2 
  16 chr16_86693880     ZBoe    A    C        0      0        2 
  16 chr16_86693880     ZGre    A    C        0      0        2 
  16 chr16_86693880     ZHar    A    C        0      0        2 
  16 chr16_86693880   Sample    A    C        0      0        2 
  16 chr16_86694398     AAsi    A    G        0      0        2 
  16 chr16_86694398     AKia    A    G        0      0        2 
  16 chr16_86694398     AOna    A    G        0      0        2 
  16 chr16_86694398     ASom    A    G        0      0        2 
  16 chr16_86694398     HCab    A    G        0      0        2 
  16 chr16_86694398     HPrz    A    G        0      0        2 
  16 chr16_86694398     ZBoe    A    G        0      0        2 
  16 chr16_86694398     ZGre    A    G        0      0        2 
  16 chr16_86694398     ZHar    A    G        1      2        2 
  16 chr16_86694398   Sample    A    G        0      0        2 
  16 chr16_86694786     AAsi    G    A        0      0        2 
  16 chr16_86694786     AKia    G    A        0      0        2 
  16 chr16_86694786     AOna    G    A        0      0        2 
  16 chr16_86694786     ASom    G    A        0      0        2 
  16 chr16_86694786     HCab    G    A        1      2        2 
  16 chr16_86694786     HPrz    G    A        1      2        2 
  16 chr16_86694786     ZBoe    G    A        0      0        2 
  16 chr16_86694786     ZGre    G    A        0      0        2 
  16 chr16_86694786     ZHar    G    A        0      0        2 
  16 chr16_86694786   Sample    G    A        0      0        2 
  16 chr16_86704999     AAsi    A    G        0      0        2 
  16 chr16_86704999     AKia    A    G        0      0        2 
  16 chr16_86704999     AOna    A    G        0      0        2 
  16 chr16_86704999     ASom    A    G        0      0        2 
  16 chr16_86704999     HCab    A    G        0      0        2 
  16 chr16_86704999     HPrz    A    G        0      0        2 
  16 chr16_86704999     ZBoe    A    G        0      0        2 
  16 chr16_86704999     ZGre    A    G        0      0        2 
  16 chr16_86704999     ZHar    A    G      0.5      1        2 
  16 chr16_86704999   Sample    A    G        0      0        2 
  16 chr16_86706645     AAsi    G    A        0      0        2 
  16 chr16_86706645     AKia    G    A        0      0        2 
  16 chr16_86706645     AOna    G    A        0      0        2 
  16 chr16_86706645     ASom    G    A        0      0        2 
  16 chr16_86706645     HCab    G    A        0      0        2 
  16 chr16_86706645     HPrz    G    A        0      0        2 
  16 chr16_86706645     ZBoe    G    A        0      0        2 
  16 chr16_86706645     ZGre    G    A      0.5      1        2 
  16 chr16_86706645     ZHar    G    A        0      0        2 
  16 chr16_86706645   Sample    G    A        0      0        2 
  16 chr16_86708368     AAsi    T    C        0      0        2 
  16 chr16_86708368     AKia    T    C        0      0        2 
  16 chr16_86708368     AOna    T    C        0      0        2 
  16 chr16_86708368     ASom    T    C        0      0        2 
  16 chr16_86708368     HCab    T    C        0      0        2 
  16 chr16_86708368     HPrz    T    C      0.5      1        2 
  16 chr16_86708368     ZBoe    T    C        0      0        2 
  16 chr16_86708368     ZGre    T    C        0      0        2 
  16 chr16_86708368     ZHar    T    C        0      0        2 
  16 chr16_86708368   Sample    T    C        0      0        2 
  16 chr16_86709915     AAsi    G    C        0      0        2 
  16 chr16_86709915     AKia    G    C        0      0        2 
  16 chr16_86709915     AOna    G    C        0      0        2 
  16 chr16_86709915     ASom    G    C        0      0        2 
  16 chr16_86709915     HCab    G    C        0      0        2 
  16 chr16_86709915     HPrz    G    C      0.5      1        2 
  16 chr16_86709915     ZBoe    G    C        0      0        2 
  16 chr16_86709915     ZGre    G    C        0      0        2 
  16 chr16_86709915     ZHar    G    C        0      0        2 
  16 chr16_86709915   Sample    G    C        0      0        2 
  16 chr16_86714253     AAsi    T    C        0      0        2 
  16 chr16_86714253     AKia    T    C        0      0        2 
  16 chr16_86714253     AOna    T    C      0.5      1        2 
  16 chr16_86714253     ASom    T    C        0      0        2 
  16 chr16_86714253     HCab    T    C        0      0        2 
  16 chr16_86714253     HPrz    T    C        0      0        2 
  16 chr16_86714253     ZBoe    T    C        0      0        2 
  16 chr16_86714253     ZGre    T    C        0      0        2 
  16 chr16_86714253     ZHar    T    C        0      0        2 
  16 chr16_86714253   Sample    T    C        0      0        2 
  16 chr16_86715026     AAsi    A    G        0      0        2 
  16 chr16_86715026     AKia    A    G        0      0        2 
  16 chr16_86715026     AOna    A    G      0.5      1        2 
  16 chr16_86715026     ASom    A    G        0      0        2 
  16 chr16_86715026     HCab    A    G        0      0        2 
  16 chr16_86715026     HPrz    A    G        0      0        2 
  16 chr16_86715026     ZBoe    A    G        0      0        2 
  16 chr16_86715026     ZGre    A    G        0      0        2 
  16 chr16_86715026     ZHar    A    G        0      0        2 
  16 chr16_86715026   Sample    A    G        0      0        2 
  16 chr16_86724883     AAsi    A    G        0      0        2 
  16 chr16_86724883     AKia    A    G        0      0        2 
  16 chr16_86724883     AOna    A    G        0      0        2 
  16 chr16_86724883     ASom    A    G        0      0        2 
  16 chr16_86724883     HCab    A    G        0      0        2 
  16 chr16_86724883     HPrz    A    G        0      0        2 
  16 chr16_86724883     ZBoe    A    G      0.5      1        2 
  16 chr16_86724883     ZGre    A    G        0      0        2 
  16 chr16_86724883     ZHar    A    G        0      0        2 
  16 chr16_86724883   Sample    A    G        0      0        2 
  16 chr16_86725314     AAsi    T    C        0      0        2 
  16 chr16_86725314     AKia    T    C        0      0        2 
  16 chr16_86725314     AOna    T    C        0      0        2 
  16 chr16_86725314     ASom    T    C        0      0        2 
  16 chr16_86725314     HCab    T    C        0      0        2 
  16 chr16_86725314     HPrz    T    C        0      0        2 
  16 chr16_86725314     ZBoe    T    C        0      0        2 
  16 chr16_86725314     ZGre    T    C      0.5      1        2 
  16 chr16_86725314     ZHar    T    C        0      0        2 
  16 chr16_86725314   Sample    T    C        0      0        2 
  16 chr16_86729505     AAsi    T    C      0.5      1        2 
  16 chr16_86729505     AKia    T    C        0      0        2 
  16 chr16_86729505     AOna    T    C        0      0        2 
  16 chr16_86729505     ASom    T    C        0      0        2 
  16 chr16_86729505     HCab    T    C        0      0        2 
  16 chr16_86729505     HPrz    T    C        0      0        2 
  16 chr16_86729505     ZBoe    T    C        0      0        2 
  16 chr16_86729505     ZGre    T    C        0      0        2 
  16 chr16_86729505     ZHar    T    C        0      0        2 
  16 chr16_86729505   Sample    T    C        1      2        2 
  16 chr16_86729900     AAsi    A    G        0      0        2 
  16 chr16_86729900     AKia    A    G        0      0        2 
  16 chr16_86729900     AOna    A    G        0      0        2 
  16 chr16_86729900     ASom    A    G        0      0        2 
  16 chr16_86729900     HCab    A    G        1      2        2 
  16 chr16_86729900     HPrz    A    G        1      2        2 
  16 chr16_86729900     ZBoe    A    G        0      0        2 
  16 chr16_86729900     ZGre    A    G        0      0        2 
  16 chr16_86729900     ZHar    A    G        0      0        2 
  16 chr16_86729900   Sample    A    G        0      0        2 
  16 chr16_86739629     AAsi    T    C        0      0        2 
  16 chr16_86739629     AKia    T    C        0      0        2 
  16 chr16_86739629     AOna    T    C        0      0        2 
  16 chr16_86739629     ASom    T    C        0      0        2 
  16 chr16_86739629     HCab    T    C        0      0        2 
  16 chr16_86739629     HPrz    T    C        0      0        2 
  16 chr16_86739629     ZBoe    T    C        0      0        2 
  16 chr16_86739629     ZGre    T    C        0      0        2 
  16 chr16_86739629     ZHar    T    C      0.5      1        2 
  16 chr16_86739629   Sample    T    C        0      0        2 
  16 chr16_86745677     AAsi    T    G        0      0        2 
  16 chr16_86745677     AKia    T    G        0      0        2 
  16 chr16_86745677     AOna    T    G      0.5      1        2 
  16 chr16_86745677     ASom    T    G        0      0        2 
  16 chr16_86745677     HCab    T    G        0      0        2 
  16 chr16_86745677     HPrz    T    G        0      0        2 
  16 chr16_86745677     ZBoe    T    G        0      0        2 
  16 chr16_86745677     ZGre    T    G        0      0        2 
  16 chr16_86745677     ZHar    T    G        0      0        2 
  16 chr16_86745677   Sample    T    G        0      0        2 
  16 chr16_86749051     AAsi    G    T        0      0        2 
  16 chr16_86749051     AKia    G    T        0      0        2 
  16 chr16_86749051     AOna    G    T        0      0        2 
  16 chr16_86749051     ASom    G    T        1      2        2 
  16 chr16_86749051     HCab    G    T        0      0        2 
  16 chr16_86749051     HPrz    G    T        0      0        2 
  16 chr16_86749051     ZBoe    G    T        0      0        2 
  16 chr16_86749051     ZGre    G    T        0      0        2 
  16 chr16_86749051     ZHar    G    T        0      0        2 
  16 chr16_86749051   Sample    G    T        0      0        2 
  16 chr16_86760170     AAsi    A    G        0      0        2 
  16 chr16_86760170     AKia    A    G        0      0        2 
  16 chr16_86760170     AOna    A    G        1      2        2 
  16 chr16_86760170     ASom    A    G        0      0        2 
  16 chr16_86760170     HCab    A    G        0      0        2 
  16 chr16_86760170     HPrz    A    G        0      0        2 
  16 chr16_86760170     ZBoe    A    G        0      0        2 
  16 chr16_86760170     ZGre    A    G        0      0        2 
  16 chr16_86760170     ZHar    A    G        0      0        2 
  16 chr16_86760170   Sample    A    G        0      0        2 
  16 chr16_86761925     AAsi    G    T        0      0        2 
  16 chr16_86761925     AKia    G    T        0      0        2 
  16 chr16_86761925     AOna    G    T        0      0        2 
  16 chr16_86761925     ASom    G    T        0      0        2 
  16 chr16_86761925     HCab    G    T        0      0        2 
  16 chr16_86761925     HPrz    G    T        0      0        2 
  16 chr16_86761925     ZBoe    G    T        0      0        2 
  16 chr16_86761925     ZGre    G    T        0      0        2 
  16 chr16_86761925     ZHar    G    T        1      2        2 
  16 chr16_86761925   Sample    G    T        0      0        2 
  16 chr16_86771740     AAsi    G    A        0      0        2 
  16 chr16_86771740     AKia    G    A        0      0        2 
  16 chr16_86771740     AOna    G    A        0      0        2 
  16 chr16_86771740     ASom    G    A        0      0        2 
  16 chr16_86771740     HCab    G    A        0      0        2 
  16 chr16_86771740     HPrz    G    A      0.5      1        2 
  16 chr16_86771740     ZBoe    G    A        0      0        2 
  16 chr16_86771740     ZGre    G    A        0      0        2 
  16 chr16_86771740     ZHar    G    A        0      0        2 
  16 chr16_86771740   Sample    G    A        0      0        2 
  16 chr16_86773927     AAsi    G    A        0      0        2 
  16 chr16_86773927     AKia    G    A        0      0        2 
  16 chr16_86773927     AOna    G    A        0      0        2 
  16 chr16_86773927     ASom    G    A        0      0        2 
  16 chr16_86773927     HCab    G    A        0      0        2 
  16 chr16_86773927     HPrz    G    A      0.5      1        2 
  16 chr16_86773927     ZBoe    G    A        0      0        2 
  16 chr16_86773927     ZGre    G    A        0      0        2 
  16 chr16_86773927     ZHar    G    A        0      0        2 
  16 chr16_86773927   Sample    G    A        0      0        2 
  16 chr16_86774976     AAsi    A    G        0      0        2 
  16 chr16_86774976     AKia    A    G        0      0        2 
  16 chr16_86774976     AOna    A    G        1      2        2 
  16 chr16_86774976     ASom    A    G        0      0        2 
  16 chr16_86774976     HCab    A    G        0      0        2 
  16 chr16_86774976     HPrz    A    G        0      0        2 
  16 chr16_86774976     ZBoe    A    G        0      0        2 
  16 chr16_86774976     ZGre    A    G        0      0        2 
  16 chr16_86774976     ZHar    A    G        0      0        2 
  16 chr16_86774976   Sample    A    G        0      0        2 
  16 chr16_86782561     AAsi    A    G        0      0        2 
  16 chr16_86782561     AKia    A    G        0      0        2 
  16 chr16_86782561     AOna    A    G        0      0        2 
  16 chr16_86782561     ASom    A    G        0      0        2 
  16 chr16_86782561     HCab    A    G      0.5      1        2 
  16 chr16_86782561     HPrz    A    G        0      0        2 
  16 chr16_86782561     ZBoe    A    G        0      0        2 
  16 chr16_86782561     ZGre    A    G        0      0        2 
  16 chr16_86782561     ZHar    A    G        0      0        2 
  16 chr16_86782561   Sample    A    G        0      0        2 
  16 chr16_86784451     AAsi    T    C        0      0        2 
  16 chr16_86784451     AKia    T    C        1      2        2 
  16 chr16_86784451     AOna    T    C        0      0        2 
  16 chr16_86784451     ASom    T    C        1      2        2 
  16 chr16_86784451     HCab    T    C        0      0        2 
  16 chr16_86784451     HPrz    T    C        0      0        2 
  16 chr16_86784451     ZBoe    T    C        0      0        2 
  16 chr16_86784451     ZGre    T    C        0      0        2 
  16 chr16_86784451     ZHar    T    C        0      0        2 
  16 chr16_86784451   Sample    T    C        0      0        2 
  16 chr16_86785252     AAsi    G    A        0      0        2 
  16 chr16_86785252     AKia    G    A        0      0        2 
  16 chr16_86785252     AOna    G    A        0      0        2 
  16 chr16_86785252     ASom    G    A        0      0        2 
  16 chr16_86785252     HCab    G    A        1      2        2 
  16 chr16_86785252     HPrz    G    A        1      2        2 
  16 chr16_86785252     ZBoe    G    A        0      0        2 
  16 chr16_86785252     ZGre    G    A        0      0        2 
  16 chr16_86785252     ZHar    G    A        0      0        2 
  16 chr16_86785252   Sample    G    A        0      0        2 
  16 chr16_86789810     AAsi    A    G        0      0        2 
  16 chr16_86789810     AKia    A    G        0      0        2 
  16 chr16_86789810     AOna    A    G        0      0        2 
  16 chr16_86789810     ASom    A    G        0      0        2 
  16 chr16_86789810     HCab    A    G        0      0        2 
  16 chr16_86789810     HPrz    A    G        0      0        2 
  16 chr16_86789810     ZBoe    A    G      0.5      1        2 
  16 chr16_86789810     ZGre    A    G        0      0        2 
  16 chr16_86789810     ZHar    A    G        0      0        2 
  16 chr16_86789810   Sample    A    G        0      0        2 
  16 chr16_86811129     AAsi    C    T        0      0        2 
  16 chr16_86811129     AKia    C    T        0      0        2 
  16 chr16_86811129     AOna    C    T        0      0        2 
  16 chr16_86811129     ASom    C    T        0      0        2 
  16 chr16_86811129     HCab    C    T        1      2        2 
  16 chr16_86811129     HPrz    C    T        1      2        2 
  16 chr16_86811129     ZBoe    C    T        0      0        2 
  16 chr16_86811129     ZGre    C    T        0      0        2 
  16 chr16_86811129     ZHar    C    T        0      0        2 
  16 chr16_86811129   Sample    C    T        0      0        2 
  16 chr16_86811905     AAsi    T    C        0      0        2 
  16 chr16_86811905     AKia    T    C        0      0        2 
  16 chr16_86811905     AOna    T    C        0      0        2 
  16 chr16_86811905     ASom    T    C        0      0        2 
  16 chr16_86811905     HCab    T    C        0      0        2 
  16 chr16_86811905     HPrz    T    C        0      0        2 
  16 chr16_86811905     ZBoe    T    C        0      0        2 
  16 chr16_86811905     ZGre    T    C      0.5      1        2 
  16 chr16_86811905     ZHar    T    C        0      0        2 
  16 chr16_86811905   Sample    T    C        0      0        2 
  16 chr16_86817114     AAsi    A    G        0      0        2 
  16 chr16_86817114     AKia    A    G        0      0        2 
  16 chr16_86817114     AOna    A    G        0      0        2 
  16 chr16_86817114     ASom    A    G        0      0        2 
  16 chr16_86817114     HCab    A    G        1      2        2 
  16 chr16_86817114     HPrz    A    G        1      2        2 
  16 chr16_86817114     ZBoe    A    G        0      0        2 
  16 chr16_86817114     ZGre    A    G        0      0        2 
  16 chr16_86817114     ZHar    A    G        0      0        2 
  16 chr16_86817114   Sample    A    G        0      0        2 
  16 chr16_86818375     AAsi    C    T        0      0        2 
  16 chr16_86818375     AKia    C    T        1      2        2 
  16 chr16_86818375     AOna    C    T        0      0        2 
  16 chr16_86818375     ASom    C    T        0      0        2 
  16 chr16_86818375     HCab    C    T        0      0        2 
  16 chr16_86818375     HPrz    C    T        0      0        2 
  16 chr16_86818375     ZBoe    C    T        0      0        2 
  16 chr16_86818375     ZGre    C    T        0      0        2 
  16 chr16_86818375     ZHar    C    T        0      0        2 
  16 chr16_86818375   Sample    C    T        0      0        2 
  16 chr16_86818694     AAsi    G    C        0      0        2 
  16 chr16_86818694     AKia    G    C        0      0        2 
  16 chr16_86818694     AOna    G    C        0      0        2 
  16 chr16_86818694     ASom    G    C        1      2        2 
  16 chr16_86818694     HCab    G    C        0      0        2 
  16 chr16_86818694     HPrz    G    C        0      0        2 
  16 chr16_86818694     ZBoe    G    C        0      0        2 
  16 chr16_86818694     ZGre    G    C        0      0        2 
  16 chr16_86818694     ZHar    G    C        0      0        2 
  16 chr16_86818694   Sample    G    C        0      0        2 
  16 chr16_86821577     AAsi    C    T        0      0        2 
  16 chr16_86821577     AKia    C    T        0      0        2 
  16 chr16_86821577     AOna    C    T        0      0        2 
  16 chr16_86821577     ASom    C    T        0      0        2 
  16 chr16_86821577     HCab    C    T        1      2        2 
  16 chr16_86821577     HPrz    C    T        1      2        2 
  16 chr16_86821577     ZBoe    C    T        0      0        2 
  16 chr16_86821577     ZGre    C    T        0      0        2 
  16 chr16_86821577     ZHar    C    T        0      0        2 
  16 chr16_86821577   Sample    C    T        0      0        2 
  16 chr16_86825898     AAsi    G    A        0      0        2 
  16 chr16_86825898     AKia    G    A        0      0        2 
  16 chr16_86825898     AOna    G    A        0      0        2 
  16 chr16_86825898     ASom    G    A        0      0        2 
  16 chr16_86825898     HCab    G    A        0      0        2 
  16 chr16_86825898     HPrz    G    A      0.5      1        2 
  16 chr16_86825898     ZBoe    G    A        0      0        2 
  16 chr16_86825898     ZGre    G    A        0      0        2 
  16 chr16_86825898     ZHar    G    A        0      0        2 
  16 chr16_86825898   Sample    G    A        0      0        2 
  16 chr16_86827385     AAsi    G    T        0      0        2 
  16 chr16_86827385     AKia    G    T        0      0        2 
  16 chr16_86827385     AOna    G    T        0      0        2 
  16 chr16_86827385     ASom    G    T        0      0        2 
  16 chr16_86827385     HCab    G    T        0      0        2 
  16 chr16_86827385     HPrz    G    T        0      0        2 
  16 chr16_86827385     ZBoe    G    T        1      2        2 
  16 chr16_86827385     ZGre    G    T        1      2        2 
  16 chr16_86827385     ZHar    G    T        1      2        2 
  16 chr16_86827385   Sample    G    T        0      0        2 
  16 chr16_86835034     AAsi    T    C        0      0        2 
  16 chr16_86835034     AKia    T    C        0      0        2 
  16 chr16_86835034     AOna    T    C        0      0        2 
  16 chr16_86835034     ASom    T    C        0      0        2 
  16 chr16_86835034     HCab    T    C        0      0        2 
  16 chr16_86835034     HPrz    T    C      0.5      1        2 
  16 chr16_86835034     ZBoe    T    C        0      0        2 
  16 chr16_86835034     ZGre    T    C        0      0        2 
  16 chr16_86835034     ZHar    T    C        0      0        2 
  16 chr16_86835034   Sample    T    C        0      0        2 
  16 chr16_86840101     AAsi    C    T        0      0        2 
  16 chr16_86840101     AKia    C    T        0      0        2 
  16 chr16_86840101     AOna    C    T        0      0        2 
  16 chr16_86840101     ASom    C    T        0      0        2 
  16 chr16_86840101     HCab    C    T        0      0        2 
  16 chr16_86840101     HPrz    C    T        0      0        2 
  16 chr16_86840101     ZBoe    C    T      0.5      1        2 
  16 chr16_86840101     ZGre    C    T        0      0        2 
  16 chr16_86840101     ZHar    C    T        0      0        2 
  16 chr16_86840101   Sample    C    T        0      0        2 
  16 chr16_86840144     AAsi    T    C        0      0        2 
  16 chr16_86840144     AKia    T    C        0      0        2 
  16 chr16_86840144     AOna    T    C        0      0        2 
  16 chr16_86840144     ASom    T    C        0      0        2 
  16 chr16_86840144     HCab    T    C        0      0        2 
  16 chr16_86840144     HPrz    T    C        0      0        2 
  16 chr16_86840144     ZBoe    T    C        0      0        2 
  16 chr16_86840144     ZGre    T    C        0      0        2 
  16 chr16_86840144     ZHar    T    C        1      2        2 
  16 chr16_86840144   Sample    T    C        0      0        2 
  16 chr16_86848087     AAsi    A    G        0      0        2 
  16 chr16_86848087     AKia    A    G        0      0        2 
  16 chr16_86848087     AOna    A    G        0      0        2 
  16 chr16_86848087     ASom    A    G        1      2        2 
  16 chr16_86848087     HCab    A    G        0      0        2 
  16 chr16_86848087     HPrz    A    G        0      0        2 
  16 chr16_86848087     ZBoe    A    G        0      0        2 
  16 chr16_86848087     ZGre    A    G        0      0        2 
  16 chr16_86848087     ZHar    A    G        0      0        2 
  16 chr16_86848087   Sample    A    G        0      0        2 
  16 chr16_86849835     AAsi    A    G        0      0        2 
  16 chr16_86849835     AKia    A    G        0      0        2 
  16 chr16_86849835     AOna    A    G      0.5      1        2 
  16 chr16_86849835     ASom    A    G        0      0        2 
  16 chr16_86849835     HCab    A    G        0      0        2 
  16 chr16_86849835     HPrz    A    G        0      0        2 
  16 chr16_86849835     ZBoe    A    G        0      0        2 
  16 chr16_86849835     ZGre    A    G        0      0        2 
  16 chr16_86849835     ZHar    A    G        0      0        2 
  16 chr16_86849835   Sample    A    G        0      0        2 
  16 chr16_86853139     AAsi    T    C        0      0        2 
  16 chr16_86853139     AKia    T    C        1      2        2 
  16 chr16_86853139     AOna    T    C        1      2        2 
  16 chr16_86853139     ASom    T    C        0      0        2 
  16 chr16_86853139     HCab    T    C        0      0        2 
  16 chr16_86853139     HPrz    T    C        0      0        2 
  16 chr16_86853139     ZBoe    T    C        0      0        2 
  16 chr16_86853139     ZGre    T    C        0      0        2 
  16 chr16_86853139     ZHar    T    C        0      0        2 
  16 chr16_86853139   Sample    T    C        0      0        2 
  16 chr16_86854236     AAsi    T    C        0      0        2 
  16 chr16_86854236     AKia    T    C        1      2        2 
  16 chr16_86854236     AOna    T    C        1      2        2 
  16 chr16_86854236     ASom    T    C        0      0        2 
  16 chr16_86854236     HCab    T    C        0      0        2 
  16 chr16_86854236     HPrz    T    C        0      0        2 
  16 chr16_86854236     ZBoe    T    C        0      0        2 
  16 chr16_86854236     ZGre    T    C        0      0        2 
  16 chr16_86854236     ZHar    T    C        0      0        2 
  16 chr16_86854236   Sample    T    C        0      0        2 
  16 chr16_86854736     AAsi    A    G        0      0        2 
  16 chr16_86854736     AKia    A    G      0.5      1        2 
  16 chr16_86854736     AOna    A    G        0      0        2 
  16 chr16_86854736     ASom    A    G        0      0        2 
  16 chr16_86854736     HCab    A    G        0      0        2 
  16 chr16_86854736     HPrz    A    G        0      0        2 
  16 chr16_86854736     ZBoe    A    G        0      0        2 
  16 chr16_86854736     ZGre    A    G        0      0        2 
  16 chr16_86854736     ZHar    A    G        0      0        2 
  16 chr16_86854736   Sample    A    G        0      0        2 
  16 chr16_86857544     AAsi    G    A        0      0        2 
  16 chr16_86857544     AKia    G    A        0      0        2 
  16 chr16_86857544     AOna    G    A        0      0        2 
  16 chr16_86857544     ASom    G    A        0      0        2 
  16 chr16_86857544     HCab    G    A        1      2        2 
  16 chr16_86857544     HPrz    G    A        1      2        2 
  16 chr16_86857544     ZBoe    G    A        0      0        2 
  16 chr16_86857544     ZGre    G    A        0      0        2 
  16 chr16_86857544     ZHar    G    A        0      0        2 
  16 chr16_86857544   Sample    G    A        0      0        2 
  16 chr16_86868740     AAsi    A    G        0      0        2 
  16 chr16_86868740     AKia    A    G      0.5      1        2 
  16 chr16_86868740     AOna    A    G        0      0        2 
  16 chr16_86868740     ASom    A    G        0      0        2 
  16 chr16_86868740     HCab    A    G      0.5      1        2 
  16 chr16_86868740     HPrz    A    G      0.5      1        2 
  16 chr16_86868740     ZBoe    A    G        0      0        2 
  16 chr16_86868740     ZGre    A    G        0      0        2 
  16 chr16_86868740     ZHar    A    G        0      0        2 
  16 chr16_86868740   Sample    A    G        0      0        2 
  16 chr16_86870273     AAsi    A    G        0      0        2 
  16 chr16_86870273     AKia    A    G        1      2        2 
  16 chr16_86870273     AOna    A    G      0.5      1        2 
  16 chr16_86870273     ASom    A    G        0      0        2 
  16 chr16_86870273     HCab    A    G        1      2        2 
  16 chr16_86870273     HPrz    A    G        1      2        2 
  16 chr16_86870273     ZBoe    A    G        0      0        2 
  16 chr16_86870273     ZGre    A    G        0      0        2 
  16 chr16_86870273     ZHar    A    G        0      0        2 
  16 chr16_86870273   Sample    A    G        0      0        2 
  16 chr16_86874510     AAsi    A    G        0      0        2 
  16 chr16_86874510     AKia    A    G        0      0        2 
  16 chr16_86874510     AOna    A    G        0      0        2 
  16 chr16_86874510     ASom    A    G        0      0        2 
  16 chr16_86874510     HCab    A    G        0      0        2 
  16 chr16_86874510     HPrz    A    G        0      0        2 
  16 chr16_86874510     ZBoe    A    G      0.5      1        2 
  16 chr16_86874510     ZGre    A    G        0      0        2 
  16 chr16_86874510     ZHar    A    G        0      0        2 
  16 chr16_86874510   Sample    A    G        0      0        2 
  16 chr16_86884372     AAsi    A    G        0      0        2 
  16 chr16_86884372     AKia    A    G        0      0        2 
  16 chr16_86884372     AOna    A    G        0      0        2 
  16 chr16_86884372     ASom    A    G        0      0        2 
  16 chr16_86884372     HCab    A    G        1      2        2 
  16 chr16_86884372     HPrz    A    G        1      2        2 
  16 chr16_86884372     ZBoe    A    G        0      0        2 
  16 chr16_86884372     ZGre    A    G        0      0        2 
  16 chr16_86884372     ZHar    A    G        0      0        2 
  16 chr16_86884372   Sample    A    G        0      0        2 
  16 chr16_86885570     AAsi    T    C        0      0        2 
  16 chr16_86885570     AKia    T    C        0      0        2 
  16 chr16_86885570     AOna    T    C        0      0        2 
  16 chr16_86885570     ASom    T    C        1      2        2 
  16 chr16_86885570     HCab    T    C        0      0        2 
  16 chr16_86885570     HPrz    T    C        0      0        2 
  16 chr16_86885570     ZBoe    T    C        0      0        2 
  16 chr16_86885570     ZGre    T    C        0      0        2 
  16 chr16_86885570     ZHar    T    C        0      0        2 
  16 chr16_86885570   Sample    T    C        0      0        2 
  16 chr16_86886755     AAsi    T    G        0      0        2 
  16 chr16_86886755     AKia    T    G        0      0        2 
  16 chr16_86886755     AOna    T    G        0      0        2 
  16 chr16_86886755     ASom    T    G        0      0        2 
  16 chr16_86886755     HCab    T    G        1      2        2 
  16 chr16_86886755     HPrz    T    G        1      2        2 
  16 chr16_86886755     ZBoe    T    G        0      0        2 
  16 chr16_86886755     ZGre    T    G        0      0        2 
  16 chr16_86886755     ZHar    T    G        0      0        2 
  16 chr16_86886755   Sample    T    G        0      0        2 
  16 chr16_86891552     AAsi    T    C        0      0        2 
  16 chr16_86891552     AKia    T    C        1      2        2 
  16 chr16_86891552     AOna    T    C        1      2        2 
  16 chr16_86891552     ASom    T    C        0      0        2 
  16 chr16_86891552     HCab    T    C        0      0        2 
  16 chr16_86891552     HPrz    T    C        0      0        2 
  16 chr16_86891552     ZBoe    T    C        0      0        2 
  16 chr16_86891552     ZGre    T    C        0      0        2 
  16 chr16_86891552     ZHar    T    C        0      0        2 
  16 chr16_86891552   Sample    T    C        0      0        2 
  16 chr16_86891827     AAsi    C    A        0      0        2 
  16 chr16_86891827     AKia    C    A        0      0        2 
  16 chr16_86891827     AOna    C    A        0      0        2 
  16 chr16_86891827     ASom    C    A        0      0        2 
  16 chr16_86891827     HCab    C    A        1      2        2 
  16 chr16_86891827     HPrz    C    A        1      2        2 
  16 chr16_86891827     ZBoe    C    A        0      0        2 
  16 chr16_86891827     ZGre    C    A        0      0        2 
  16 chr16_86891827     ZHar    C    A        0      0        2 
  16 chr16_86891827   Sample    C    A        0      0        2 
  16 chr16_86895928     AAsi    T    G        0      0        2 
  16 chr16_86895928     AKia    T    G        0      0        2 
  16 chr16_86895928     AOna    T    G        0      0        2 
  16 chr16_86895928     ASom    T    G        0      0        2 
  16 chr16_86895928     HCab    T    G        0      0        2 
  16 chr16_86895928     HPrz    T    G        0      0        2 
  16 chr16_86895928     ZBoe    T    G        0      0        2 
  16 chr16_86895928     ZGre    T    G        0      0        2 
  16 chr16_86895928     ZHar    T    G        1      2        2 
  16 chr16_86895928   Sample    T    G        0      0        2 
  16 chr16_86897823     AAsi    G    A        0      0        2 
  16 chr16_86897823     AKia    G    A        0      0        2 
  16 chr16_86897823     AOna    G    A      0.5      1        2 
  16 chr16_86897823     ASom    G    A        0      0        2 
  16 chr16_86897823     HCab    G    A        0      0        2 
  16 chr16_86897823     HPrz    G    A        0      0        2 
  16 chr16_86897823     ZBoe    G    A        0      0        2 
  16 chr16_86897823     ZGre    G    A      0.5      1        2 
  16 chr16_86897823     ZHar    G    A        0      0        2 
  16 chr16_86897823   Sample    G    A        0      0        2 
  16 chr16_86899783     AAsi    T    C        0      0        2 
  16 chr16_86899783     AKia    T    C        0      0        2 
  16 chr16_86899783     AOna    T    C        0      0        2 
  16 chr16_86899783     ASom    T    C        0      0        2 
  16 chr16_86899783     HCab    T    C        1      2        2 
  16 chr16_86899783     HPrz    T    C        0      0        2 
  16 chr16_86899783     ZBoe    T    C        0      0        2 
  16 chr16_86899783     ZGre    T    C        0      0        2 
  16 chr16_86899783     ZHar    T    C        0      0        2 
  16 chr16_86899783   Sample    T    C        0      0        2 
  16 chr16_86900311     AAsi    T    C        0      0        2 
  16 chr16_86900311     AKia    T    C        0      0        2 
  16 chr16_86900311     AOna    T    C        0      0        2 
  16 chr16_86900311     ASom    T    C        0      0        2 
  16 chr16_86900311     HCab    T    C        0      0        2 
  16 chr16_86900311     HPrz    T    C        0      0        2 
  16 chr16_86900311     ZBoe    T    C        0      0        2 
  16 chr16_86900311     ZGre    T    C        0      0        2 
  16 chr16_86900311     ZHar    T    C      0.5      1        2 
  16 chr16_86900311   Sample    T    C        0      0        2 
  16 chr16_86904829     AAsi    A    G        0      0        2 
  16 chr16_86904829     AKia    A    G        0      0        2 
  16 chr16_86904829     AOna    A    G        0      0        2 
  16 chr16_86904829     ASom    A    G        0      0        2 
  16 chr16_86904829     HCab    A    G        1      2        2 
  16 chr16_86904829     HPrz    A    G        1      2        2 
  16 chr16_86904829     ZBoe    A    G        0      0        2 
  16 chr16_86904829     ZGre    A    G        0      0        2 
  16 chr16_86904829     ZHar    A    G        0      0        2 
  16 chr16_86904829   Sample    A    G        0      0        2 
  16 chr16_86907314     AAsi    C    A      0.5      1        2 
  16 chr16_86907314     AKia    C    A        0      0        2 
  16 chr16_86907314     AOna    C    A        0      0        2 
  16 chr16_86907314     ASom    C    A        1      2        2 
  16 chr16_86907314     HCab    C    A        0      0        2 
  16 chr16_86907314     HPrz    C    A        0      0        2 
  16 chr16_86907314     ZBoe    C    A        0      0        2 
  16 chr16_86907314     ZGre    C    A        0      0        2 
  16 chr16_86907314     ZHar    C    A        0      0        2 
  16 chr16_86907314   Sample    C    A        1      2        2 
  16 chr16_86910859     AAsi    G    C        0      0        2 
  16 chr16_86910859     AKia    G    C        0      0        2 
  16 chr16_86910859     AOna    G    C        0      0        2 
  16 chr16_86910859     ASom    G    C        0      0        2 
  16 chr16_86910859     HCab    G    C        0      0        2 
  16 chr16_86910859     HPrz    G    C      0.5      1        2 
  16 chr16_86910859     ZBoe    G    C        0      0        2 
  16 chr16_86910859     ZGre    G    C        0      0        2 
  16 chr16_86910859     ZHar    G    C        0      0        2 
  16 chr16_86910859   Sample    G    C        0      0        2 
  16 chr16_86917703     AAsi    C    T        0      0        2 
  16 chr16_86917703     AKia    C    T        0      0        2 
  16 chr16_86917703     AOna    C    T        0      0        2 
  16 chr16_86917703     ASom    C    T        0      0        2 
  16 chr16_86917703     HCab    C    T        1      2        2 
  16 chr16_86917703     HPrz    C    T      0.5      1        2 
  16 chr16_86917703     ZBoe    C    T        0      0        2 
  16 chr16_86917703     ZGre    C    T        0      0        2 
  16 chr16_86917703     ZHar    C    T        0      0        2 
  16 chr16_86917703   Sample    C    T        0      0        2 
  16 chr16_86918543     AAsi    C    T        0      0        2 
  16 chr16_86918543     AKia    C    T        0      0        2 
  16 chr16_86918543     AOna    C    T        0      0        2 
  16 chr16_86918543     ASom    C    T        0      0        2 
  16 chr16_86918543     HCab    C    T        0      0        2 
  16 chr16_86918543     HPrz    C    T        0      0        2 
  16 chr16_86918543     ZBoe    C    T        0      0        2 
  16 chr16_86918543     ZGre    C    T        1      2        2 
  16 chr16_86918543     ZHar    C    T        0      0        2 
  16 chr16_86918543   Sample    C    T        0      0        2 
  16 chr16_86919535     AAsi    T    C      0.5      1        2 
  16 chr16_86919535     AKia    T    C        0      0        2 
  16 chr16_86919535     AOna    T    C        0      0        2 
  16 chr16_86919535     ASom    T    C        0      0        2 
  16 chr16_86919535     HCab    T    C        0      0        2 
  16 chr16_86919535     HPrz    T    C        0      0        2 
  16 chr16_86919535     ZBoe    T    C        0      0        2 
  16 chr16_86919535     ZGre    T    C        0      0        2 
  16 chr16_86919535     ZHar    T    C        0      0        2 
  16 chr16_86919535   Sample    T    C        0      0        2 
  16 chr16_86925094     AAsi    T    C        0      0        2 
  16 chr16_86925094     AKia    T    C        0      0        2 
  16 chr16_86925094     AOna    T    C        0      0        2 
  16 chr16_86925094     ASom    T    C        0      0        2 
  16 chr16_86925094     HCab    T    C        0      0        2 
  16 chr16_86925094     HPrz    T    C        0      0        2 
  16 chr16_86925094     ZBoe    T    C      0.5      1        2 
  16 chr16_86925094     ZGre    T    C        1      2        2 
  16 chr16_86925094     ZHar    T    C        1      2        2 
  16 chr16_86925094   Sample    T    C        0      0        2 
  16 chr16_86925111     AAsi    A    C        0      0        2 
  16 chr16_86925111     AKia    A    C        0      0        2 
  16 chr16_86925111     AOna    A    C        0      0        2 
  16 chr16_86925111     ASom    A    C        0      0        2 
  16 chr16_86925111     HCab    A    C        0      0        2 
  16 chr16_86925111     HPrz    A    C        0      0        2 
  16 chr16_86925111     ZBoe    A    C      0.5      1        2 
  16 chr16_86925111     ZGre    A    C        0      0        2 
  16 chr16_86925111     ZHar    A    C        0      0        2 
  16 chr16_86925111   Sample    A    C        0      0        2 
  16 chr16_86940052     AAsi    A    G        0      0        2 
  16 chr16_86940052     AKia    A    G        0      0        2 
  16 chr16_86940052     AOna    A    G        0      0        2 
  16 chr16_86940052     ASom    A    G        0      0        2 
  16 chr16_86940052     HCab    A    G        0      0        2 
  16 chr16_86940052     HPrz    A    G        0      0        2 
  16 chr16_86940052     ZBoe    A    G        0      0        2 
  16 chr16_86940052     ZGre    A    G        0      0        2 
  16 chr16_86940052     ZHar    A    G        1      2        2 
  16 chr16_86940052   Sample    A    G        0      0        2 
  16 chr16_86943514     AAsi    G    C        0      0        2 
  16 chr16_86943514     AKia    G    C        0      0        2 
  16 chr16_86943514     AOna    G    C        0      0        2 
  16 chr16_86943514     ASom    G    C        0      0        2 
  16 chr16_86943514     HCab    G    C      0.5      1        2 
  16 chr16_86943514     HPrz    G    C      0.5      1        2 
  16 chr16_86943514     ZBoe    G    C        0      0        2 
  16 chr16_86943514     ZGre    G    C        0      0        2 
  16 chr16_86943514     ZHar    G    C        0      0        2 
  16 chr16_86943514   Sample    G    C        0      0        2 
  16 chr16_86949943     AAsi    C    G        0      0        2 
  16 chr16_86949943     AKia    C    G        0      0        2 
  16 chr16_86949943     AOna    C    G        0      0        2 
  16 chr16_86949943     ASom    C    G        0      0        2 
  16 chr16_86949943     HCab    C    G        1      2        2 
  16 chr16_86949943     HPrz    C    G        1      2        2 
  16 chr16_86949943     ZBoe    C    G        0      0        2 
  16 chr16_86949943     ZGre    C    G        0      0        2 
  16 chr16_86949943     ZHar    C    G        0      0        2 
  16 chr16_86949943   Sample    C    G        0      0        2 
  16 chr16_86950219     AAsi    G    C        0      0        2 
  16 chr16_86950219     AKia    G    C        0      0        2 
  16 chr16_86950219     AOna    G    C        0      0        2 
  16 chr16_86950219     ASom    G    C        0      0        2 
  16 chr16_86950219     HCab    G    C        0      0        2 
  16 chr16_86950219     HPrz    G    C      0.5      1        2 
  16 chr16_86950219     ZBoe    G    C        0      0        2 
  16 chr16_86950219     ZGre    G    C        0      0        2 
  16 chr16_86950219     ZHar    G    C        0      0        2 
  16 chr16_86950219   Sample    G    C        0      0        2 
  16 chr16_86952880     AAsi    T    C      0.5      1        2 
  16 chr16_86952880     AKia    T    C        0      0        2 
  16 chr16_86952880     AOna    T    C        0      0        2 
  16 chr16_86952880     ASom    T    C        0      0        2 
  16 chr16_86952880     HCab    T    C        0      0        2 
  16 chr16_86952880     HPrz    T    C        0      0        2 
  16 chr16_86952880     ZBoe    T    C        0      0        2 
  16 chr16_86952880     ZGre    T    C        0      0        2 
  16 chr16_86952880     ZHar    T    C        0      0        2 
  16 chr16_86952880   Sample    T    C        0      0        2 
  16 chr16_86954916     AAsi    C    T      0.5      1        2 
  16 chr16_86954916     AKia    C    T        0      0        2 
  16 chr16_86954916     AOna    C    T        0      0        2 
  16 chr16_86954916     ASom    C    T        0      0        2 
  16 chr16_86954916     HCab    C    T        0      0        2 
  16 chr16_86954916     HPrz    C    T        0      0        2 
  16 chr16_86954916     ZBoe    C    T        0      0        2 
  16 chr16_86954916     ZGre    C    T        0      0        2 
  16 chr16_86954916     ZHar    C    T        0      0        2 
  16 chr16_86954916   Sample    C    T        0      0        2 
  16 chr16_86959037     AAsi    C    G        0      0        2 
  16 chr16_86959037     AKia    C    G        0      0        2 
  16 chr16_86959037     AOna    C    G      0.5      1        2 
  16 chr16_86959037     ASom    C    G        0      0        2 
  16 chr16_86959037     HCab    C    G        0      0        2 
  16 chr16_86959037     HPrz    C    G        0      0        2 
  16 chr16_86959037     ZBoe    C    G        0      0        2 
  16 chr16_86959037     ZGre    C    G        0      0        2 
  16 chr16_86959037     ZHar    C    G        0      0        2 
  16 chr16_86959037   Sample    C    G        0      0        2 
  16 chr16_86961994     AAsi    A    T        0      0        2 
  16 chr16_86961994     AKia    A    T        0      0        2 
  16 chr16_86961994     AOna    A    T        0      0        2 
  16 chr16_86961994     ASom    A    T        0      0        2 
  16 chr16_86961994     HCab    A    T        1      2        2 
  16 chr16_86961994     HPrz    A    T        1      2        2 
  16 chr16_86961994     ZBoe    A    T        0      0        2 
  16 chr16_86961994     ZGre    A    T        0      0        2 
  16 chr16_86961994     ZHar    A    T        0      0        2 
  16 chr16_86961994   Sample    A    T        0      0        2 
  16 chr16_86965180     AAsi    T    C        1      2        2 
  16 chr16_86965180     AKia    T    C        0      0        2 
  16 chr16_86965180     AOna    T    C        0      0        2 
  16 chr16_86965180     ASom    T    C        1      2        2 
  16 chr16_86965180     HCab    T    C        0      0        2 
  16 chr16_86965180     HPrz    T    C        0      0        2 
  16 chr16_86965180     ZBoe    T    C        0      0        2 
  16 chr16_86965180     ZGre    T    C        0      0        2 
  16 chr16_86965180     ZHar    T    C        0      0        2 
  16 chr16_86965180   Sample    T    C        1      2        2 
  16 chr16_86970935     AAsi    T    C        0      0        2 
  16 chr16_86970935     AKia    T    C        0      0        2 
  16 chr16_86970935     AOna    T    C      0.5      1        2 
  16 chr16_86970935     ASom    T    C        0      0        2 
  16 chr16_86970935     HCab    T    C        0      0        2 
  16 chr16_86970935     HPrz    T    C        0      0        2 
  16 chr16_86970935     ZBoe    T    C        0      0        2 
  16 chr16_86970935     ZGre    T    C        0      0        2 
  16 chr16_86970935     ZHar    T    C        0      0        2 
  16 chr16_86970935   Sample    T    C        0      0        2 
  16 chr16_86973230     AAsi    A    G        0      0        2 
  16 chr16_86973230     AKia    A    G        0      0        2 
  16 chr16_86973230     AOna    A    G        0      0        2 
  16 chr16_86973230     ASom    A    G        0      0        2 
  16 chr16_86973230     HCab    A    G        0      0        2 
  16 chr16_86973230     HPrz    A    G        0      0        2 
  16 chr16_86973230     ZBoe    A    G        1      2        2 
  16 chr16_86973230     ZGre    A    G        1      2        2 
  16 chr16_86973230     ZHar    A    G        1      2        2 
  16 chr16_86973230   Sample    A    G        0      0        2 
  16 chr16_86973886     AAsi    T    C        0      0        2 
  16 chr16_86973886     AKia    T    C        0      0        2 
  16 chr16_86973886     AOna    T    C        0      0        2 
  16 chr16_86973886     ASom    T    C        0      0        2 
  16 chr16_86973886     HCab    T    C        1      2        2 
  16 chr16_86973886     HPrz    T    C        1      2        2 
  16 chr16_86973886     ZBoe    T    C        0      0        2 
  16 chr16_86973886     ZGre    T    C        0      0        2 
  16 chr16_86973886     ZHar    T    C        0      0        2 
  16 chr16_86973886   Sample    T    C        0      0        2 
  16 chr16_86975677     AAsi    A    G        0      0        2 
  16 chr16_86975677     AKia    A    G        0      0        2 
  16 chr16_86975677     AOna    A    G        0      0        2 
  16 chr16_86975677     ASom    A    G        0      0        2 
  16 chr16_86975677     HCab    A    G        0      0        2 
  16 chr16_86975677     HPrz    A    G        0      0        2 
  16 chr16_86975677     ZBoe    A    G        0      0        2 
  16 chr16_86975677     ZGre    A    G        1      2        2 
  16 chr16_86975677     ZHar    A    G        0      0        2 
  16 chr16_86975677   Sample    A    G        0      0        2 
  16 chr16_86978090     AAsi    A    G        0      0        2 
  16 chr16_86978090     AKia    A    G        0      0        2 
  16 chr16_86978090     AOna    A    G        0      0        2 
  16 chr16_86978090     ASom    A    G        0      0        2 
  16 chr16_86978090     HCab    A    G        0      0        2 
  16 chr16_86978090     HPrz    A    G      0.5      1        2 
  16 chr16_86978090     ZBoe    A    G        0      0        2 
  16 chr16_86978090     ZGre    A    G        0      0        2 
  16 chr16_86978090     ZHar    A    G        0      0        2 
  16 chr16_86978090   Sample    A    G        0      0        2 
  16 chr16_86978312     AAsi    C    G        0      0        2 
  16 chr16_86978312     AKia    C    G        0      0        2 
  16 chr16_86978312     AOna    C    G        0      0        2 
  16 chr16_86978312     ASom    C    G        0      0        2 
  16 chr16_86978312     HCab    C    G        0      0        2 
  16 chr16_86978312     HPrz    C    G        0      0        2 
  16 chr16_86978312     ZBoe    C    G      0.5      1        2 
  16 chr16_86978312     ZGre    C    G        0      0        2 
  16 chr16_86978312     ZHar    C    G        0      0        2 
  16 chr16_86978312   Sample    C    G        0      0        2 
  16 chr16_86979238     AAsi    T    C        0      0        2 
  16 chr16_86979238     AKia    T    C        0      0        2 
  16 chr16_86979238     AOna    T    C      0.5      1        2 
  16 chr16_86979238     ASom    T    C        0      0        2 
  16 chr16_86979238     HCab    T    C        0      0        2 
  16 chr16_86979238     HPrz    T    C        0      0        2 
  16 chr16_86979238     ZBoe    T    C        0      0        2 
  16 chr16_86979238     ZGre    T    C        0      0        2 
  16 chr16_86979238     ZHar    T    C        0      0        2 
  16 chr16_86979238   Sample    T    C        0      0        2 
  16 chr16_86983417     AAsi    T    C        0      0        2 
  16 chr16_86983417     AKia    T    C        0      0        2 
  16 chr16_86983417     AOna    T    C        0      0        2 
  16 chr16_86983417     ASom    T    C        1      2        2 
  16 chr16_86983417     HCab    T    C        0      0        2 
  16 chr16_86983417     HPrz    T    C        0      0        2 
  16 chr16_86983417     ZBoe    T    C        0      0        2 
  16 chr16_86983417     ZGre    T    C        0      0        2 
  16 chr16_86983417     ZHar    T    C        0      0        2 
  16 chr16_86983417   Sample    T    C        0      0        2 
  16 chr16_86984410     AAsi    G    T        0      0        2 
  16 chr16_86984410     AKia    G    T        0      0        2 
  16 chr16_86984410     AOna    G    T        0      0        2 
  16 chr16_86984410     ASom    G    T        0      0        2 
  16 chr16_86984410     HCab    G    T        0      0        2 
  16 chr16_86984410     HPrz    G    T      0.5      1        2 
  16 chr16_86984410     ZBoe    G    T        0      0        2 
  16 chr16_86984410     ZGre    G    T        0      0        2 
  16 chr16_86984410     ZHar    G    T        0      0        2 
  16 chr16_86984410   Sample    G    T        0      0        2 
  16 chr16_86987641     AAsi    A    T        0      0        2 
  16 chr16_86987641     AKia    A    T        0      0        2 
  16 chr16_86987641     AOna    A    T        0      0        2 
  16 chr16_86987641     ASom    A    T        0      0        2 
  16 chr16_86987641     HCab    A    T        0      0        2 
  16 chr16_86987641     HPrz    A    T        0      0        2 
  16 chr16_86987641     ZBoe    A    T        0      0        2 
  16 chr16_86987641     ZGre    A    T        1      2        2 
  16 chr16_86987641     ZHar    A    T        0      0        2 
  16 chr16_86987641   Sample    A    T        0      0        2 
  16 chr16_86990143     AAsi    A    G        0      0        2 
  16 chr16_86990143     AKia    A    G        0      0        2 
  16 chr16_86990143     AOna    A    G        0      0        2 
  16 chr16_86990143     ASom    A    G        0      0        2 
  16 chr16_86990143     HCab    A    G        0      0        2 
  16 chr16_86990143     HPrz    A    G        0      0        2 
  16 chr16_86990143     ZBoe    A    G        1      2        2 
  16 chr16_86990143     ZGre    A    G        1      2        2 
  16 chr16_86990143     ZHar    A    G        1      2        2 
  16 chr16_86990143   Sample    A    G        0      0        2 
  16 chr16_86992814     AAsi    A    T        0      0        2 
  16 chr16_86992814     AKia    A    T        0      0        2 
  16 chr16_86992814     AOna    A    T        0      0        2 
  16 chr16_86992814     ASom    A    T        0      0        2 
  16 chr16_86992814     HCab    A    T        1      2        2 
  16 chr16_86992814     HPrz    A    T        1      2        2 
  16 chr16_86992814     ZBoe    A    T        0      0        2 
  16 chr16_86992814     ZGre    A    T        0      0        2 
  16 chr16_86992814     ZHar    A    T        0      0        2 
  16 chr16_86992814   Sample    A    T        0      0        2 
  16 chr16_86992818     AAsi    C    T        0      0        2 
  16 chr16_86992818     AKia    C    T        0      0        2 
  16 chr16_86992818     AOna    C    T        0      0        2 
  16 chr16_86992818     ASom    C    T        0      0        2 
  16 chr16_86992818     HCab    C    T        0      0        2 
  16 chr16_86992818     HPrz    C    T        0      0        2 
  16 chr16_86992818     ZBoe    C    T        1      2        2 
  16 chr16_86992818     ZGre    C    T        1      2        2 
  16 chr16_86992818     ZHar    C    T        1      2        2 
  16 chr16_86992818   Sample    C    T        0      0        2 
  16 chr16_87006283     AAsi    T    C        0      0        2 
  16 chr16_87006283     AKia    T    C        0      0        2 
  16 chr16_87006283     AOna    T    C        0      0        2 
  16 chr16_87006283     ASom    T    C        0      0        2 
  16 chr16_87006283     HCab    T    C        0      0        2 
  16 chr16_87006283     HPrz    T    C        0      0        2 
  16 chr16_87006283     ZBoe    T    C      0.5      1        2 
  16 chr16_87006283     ZGre    T    C        0      0        2 
  16 chr16_87006283     ZHar    T    C        1      2        2 
  16 chr16_87006283   Sample    T    C        0      0        2 
  16 chr16_87010373     AAsi    A    G        0      0        2 
  16 chr16_87010373     AKia    A    G        1      2        2 
  16 chr16_87010373     AOna    A    G        0      0        2 
  16 chr16_87010373     ASom    A    G        0      0        2 
  16 chr16_87010373     HCab    A    G        0      0        2 
  16 chr16_87010373     HPrz    A    G        0      0        2 
  16 chr16_87010373     ZBoe    A    G        0      0        2 
  16 chr16_87010373     ZGre    A    G        0      0        2 
  16 chr16_87010373     ZHar    A    G        0      0        2 
  16 chr16_87010373   Sample    A    G        1      2        2 
  16 chr16_87015823     AAsi    T    C        0      0        2 
  16 chr16_87015823     AKia    T    C        0      0        2 
  16 chr16_87015823     AOna    T    C        0      0        2 
  16 chr16_87015823     ASom    T    C        0      0        2 
  16 chr16_87015823     HCab    T    C        1      2        2 
  16 chr16_87015823     HPrz    T    C        1      2        2 
  16 chr16_87015823     ZBoe    T    C        0      0        2 
  16 chr16_87015823     ZGre    T    C        0      0        2 
  16 chr16_87015823     ZHar    T    C        0      0        2 
  16 chr16_87015823   Sample    T    C        0      0        2 
  16 chr16_87020163     AAsi    A    G        0      0        2 
  16 chr16_87020163     AKia    A    G        0      0        2 
  16 chr16_87020163     AOna    A    G        0      0        2 
  16 chr16_87020163     ASom    A    G        0      0        2 
  16 chr16_87020163     HCab    A    G        0      0        2 
  16 chr16_87020163     HPrz    A    G        0      0        2 
  16 chr16_87020163     ZBoe    A    G        0      0        2 
  16 chr16_87020163     ZGre    A    G        0      0        2 
  16 chr16_87020163     ZHar    A    G        1      2        2 
  16 chr16_87020163   Sample    A    G        0      0        2 
  16 chr16_87023768     AAsi    T    C        0      0        2 
  16 chr16_87023768     AKia    T    C        0      0        2 
  16 chr16_87023768     AOna    T    C        0      0        2 
  16 chr16_87023768     ASom    T    C        0      0        2 
  16 chr16_87023768     HCab    T    C        0      0        2 
  16 chr16_87023768     HPrz    T    C        0      0        2 
  16 chr16_87023768     ZBoe    T    C      0.5      1        2 
  16 chr16_87023768     ZGre    T    C        0      0        2 
  16 chr16_87023768     ZHar    T    C        0      0        2 
  16 chr16_87023768   Sample    T    C        0      0        2 
  16 chr16_87024835     AAsi    T    G        0      0        2 
  16 chr16_87024835     AKia    T    G        0      0        2 
  16 chr16_87024835     AOna    T    G      0.5      1        2 
  16 chr16_87024835     ASom    T    G        0      0        2 
  16 chr16_87024835     HCab    T    G        0      0        2 
  16 chr16_87024835     HPrz    T    G        0      0        2 
  16 chr16_87024835     ZBoe    T    G        0      0        2 
  16 chr16_87024835     ZGre    T    G        0      0        2 
  16 chr16_87024835     ZHar    T    G        0      0        2 
  16 chr16_87024835   Sample    T    G        0      0        2 
  16 chr16_87026564     AAsi    A    T        0      0        2 
  16 chr16_87026564     AKia    A    T        0      0        2 
  16 chr16_87026564     AOna    A    T      0.5      1        2 
  16 chr16_87026564     ASom    A    T        0      0        2 
  16 chr16_87026564     HCab    A    T        0      0        2 
  16 chr16_87026564     HPrz    A    T        0      0        2 
  16 chr16_87026564     ZBoe    A    T        0      0        2 
  16 chr16_87026564     ZGre    A    T        0      0        2 
  16 chr16_87026564     ZHar    A    T        0      0        2 
  16 chr16_87026564   Sample    A    T        0      0        2 
  16 chr16_87034067     AAsi    T    C      0.5      1        2 
  16 chr16_87034067     AKia    T    C        0      0        2 
  16 chr16_87034067     AOna    T    C        0      0        2 
  16 chr16_87034067     ASom    T    C        0      0        2 
  16 chr16_87034067     HCab    T    C        0      0        2 
  16 chr16_87034067     HPrz    T    C        0      0        2 
  16 chr16_87034067     ZBoe    T    C        0      0        2 
  16 chr16_87034067     ZGre    T    C        0      0        2 
  16 chr16_87034067     ZHar    T    C        0      0        2 
  16 chr16_87034067   Sample    T    C        0      0        2 
  16 chr16_87035154     AAsi    A    G      0.5      1        2 
  16 chr16_87035154     AKia    A    G        0      0        2 
  16 chr16_87035154     AOna    A    G        0      0        2 
  16 chr16_87035154     ASom    A    G        0      0        2 
  16 chr16_87035154     HCab    A    G        0      0        2 
  16 chr16_87035154     HPrz    A    G        0      0        2 
  16 chr16_87035154     ZBoe    A    G        0      0        2 
  16 chr16_87035154     ZGre    A    G        0      0        2 
  16 chr16_87035154     ZHar    A    G        0      0        2 
  16 chr16_87035154   Sample    A    G        0      0        2 
  16 chr16_87035231     AAsi    G    C        0      0        2 
  16 chr16_87035231     AKia    G    C        1      2        2 
  16 chr16_87035231     AOna    G    C        1      2        2 
  16 chr16_87035231     ASom    G    C        0      0        2 
  16 chr16_87035231     HCab    G    C        0      0        2 
  16 chr16_87035231     HPrz    G    C        0      0        2 
  16 chr16_87035231     ZBoe    G    C        0      0        2 
  16 chr16_87035231     ZGre    G    C        0      0        2 
  16 chr16_87035231     ZHar    G    C        0      0        2 
  16 chr16_87035231   Sample    G    C        0      0        2 
  16 chr16_87043097     AAsi    T    C        0      0        2 
  16 chr16_87043097     AKia    T    C        1      2        2 
  16 chr16_87043097     AOna    T    C        1      2        2 
  16 chr16_87043097     ASom    T    C        0      0        2 
  16 chr16_87043097     HCab    T    C        0      0        2 
  16 chr16_87043097     HPrz    T    C        0      0        2 
  16 chr16_87043097     ZBoe    T    C        0      0        2 
  16 chr16_87043097     ZGre    T    C        0      0        2 
  16 chr16_87043097     ZHar    T    C        0      0        2 
  16 chr16_87043097   Sample    T    C        0      0        2 
  16 chr16_87043778     AAsi    G    C        0      0        2 
  16 chr16_87043778     AKia    G    C      0.5      1        2 
  16 chr16_87043778     AOna    G    C        0      0        2 
  16 chr16_87043778     ASom    G    C        0      0        2 
  16 chr16_87043778     HCab    G    C        0      0        2 
  16 chr16_87043778     HPrz    G    C        0      0        2 
  16 chr16_87043778     ZBoe    G    C        0      0        2 
  16 chr16_87043778     ZGre    G    C        0      0        2 
  16 chr16_87043778     ZHar    G    C        0      0        2 
  16 chr16_87043778   Sample    G    C        0      0        2 
  16 chr16_87051063     AAsi    G    C        0      0        2 
  16 chr16_87051063     AKia    G    C        1      2        2 
  16 chr16_87051063     AOna    G    C        1      2        2 
  16 chr16_87051063     ASom    G    C        0      0        2 
  16 chr16_87051063     HCab    G    C        0      0        2 
  16 chr16_87051063     HPrz    G    C        0      0        2 
  16 chr16_87051063     ZBoe    G    C        0      0        2 
  16 chr16_87051063     ZGre    G    C        0      0        2 
  16 chr16_87051063     ZHar    G    C        0      0        2 
  16 chr16_87051063   Sample    G    C        0      0        2 
  16 chr16_87051227     AAsi    T    C        0      0        2 
  16 chr16_87051227     AKia    T    C        0      0        2 
  16 chr16_87051227     AOna    T    C        0      0        2 
  16 chr16_87051227     ASom    T    C        0      0        2 
  16 chr16_87051227     HCab    T    C        0      0        2 
  16 chr16_87051227     HPrz    T    C        0      0        2 
  16 chr16_87051227     ZBoe    T    C        0      0        2 
  16 chr16_87051227     ZGre    T    C        0      0        2 
  16 chr16_87051227     ZHar    T    C        1      2        2 
  16 chr16_87051227   Sample    T    C        0      0        2 
  16 chr16_87056476     AAsi    C    G        0      0        2 
  16 chr16_87056476     AKia    C    G        0      0        2 
  16 chr16_87056476     AOna    C    G        0      0        2 
  16 chr16_87056476     ASom    C    G        0      0        2 
  16 chr16_87056476     HCab    C    G        1      2        2 
  16 chr16_87056476     HPrz    C    G        1      2        2 
  16 chr16_87056476     ZBoe    C    G        0      0        2 
  16 chr16_87056476     ZGre    C    G        0      0        2 
  16 chr16_87056476     ZHar    C    G        0      0        2 
  16 chr16_87056476   Sample    C    G        0      0        2 
  16 chr16_87056622     AAsi    A    G        0      0        2 
  16 chr16_87056622     AKia    A    G        0      0        2 
  16 chr16_87056622     AOna    A    G        0      0        2 
  16 chr16_87056622     ASom    A    G        0      0        2 
  16 chr16_87056622     HCab    A    G        0      0        2 
  16 chr16_87056622     HPrz    A    G        0      0        2 
  16 chr16_87056622     ZBoe    A    G        0      0        2 
  16 chr16_87056622     ZGre    A    G        1      2        2 
  16 chr16_87056622     ZHar    A    G        0      0        2 
  16 chr16_87056622   Sample    A    G        0      0        2 
  16 chr16_87057519     AAsi    C    A        0      0        2 
  16 chr16_87057519     AKia    C    A        0      0        2 
  16 chr16_87057519     AOna    C    A        0      0        2 
  16 chr16_87057519     ASom    C    A        0      0        2 
  16 chr16_87057519     HCab    C    A        1      2        2 
  16 chr16_87057519     HPrz    C    A        1      2        2 
  16 chr16_87057519     ZBoe    C    A        0      0        2 
  16 chr16_87057519     ZGre    C    A        0      0        2 
  16 chr16_87057519     ZHar    C    A        0      0        2 
  16 chr16_87057519   Sample    C    A        0      0        2 
  16 chr16_87069913     AAsi    T    C        0      0        2 
  16 chr16_87069913     AKia    T    C        0      0        2 
  16 chr16_87069913     AOna    T    C        0      0        2 
  16 chr16_87069913     ASom    T    C        0      0        2 
  16 chr16_87069913     HCab    T    C        1      2        2 
  16 chr16_87069913     HPrz    T    C        1      2        2 
  16 chr16_87069913     ZBoe    T    C        0      0        2 
  16 chr16_87069913     ZGre    T    C        0      0        2 
  16 chr16_87069913     ZHar    T    C        0      0        2 
  16 chr16_87069913   Sample    T    C        0      0        2 
  16 chr16_87070910     AAsi    T    C        0      0        2 
  16 chr16_87070910     AKia    T    C        0      0        2 
  16 chr16_87070910     AOna    T    C        0      0        2 
  16 chr16_87070910     ASom    T    C        0      0        2 
  16 chr16_87070910     HCab    T    C        0      0        2 
  16 chr16_87070910     HPrz    T    C        0      0        2 
  16 chr16_87070910     ZBoe    T    C        0      0        2 
  16 chr16_87070910     ZGre    T    C        1      2        2 
  16 chr16_87070910     ZHar    T    C        0      0        2 
  16 chr16_87070910   Sample    T    C        0      0        2 
  16 chr16_87071617     AAsi    G    T        0      0        2 
  16 chr16_87071617     AKia    G    T        1      2        2 
  16 chr16_87071617     AOna    G    T        1      2        2 
  16 chr16_87071617     ASom    G    T        0      0        2 
  16 chr16_87071617     HCab    G    T        0      0        2 
  16 chr16_87071617     HPrz    G    T        0      0        2 
  16 chr16_87071617     ZBoe    G    T        0      0        2 
  16 chr16_87071617     ZGre    G    T        0      0        2 
  16 chr16_87071617     ZHar    G    T        0      0        2 
  16 chr16_87071617   Sample    G    T        0      0        2 
  16 chr16_87074821     AAsi    C    T        0      0        2 
  16 chr16_87074821     AKia    C    T        0      0        2 
  16 chr16_87074821     AOna    C    T        0      0        2 
  16 chr16_87074821     ASom    C    T        0      0        2 
  16 chr16_87074821     HCab    C    T        0      0        2 
  16 chr16_87074821     HPrz    C    T      0.5      1        2 
  16 chr16_87074821     ZBoe    C    T        0      0        2 
  16 chr16_87074821     ZGre    C    T        0      0        2 
  16 chr16_87074821     ZHar    C    T        0      0        2 
  16 chr16_87074821   Sample    C    T        0      0        2 
  16 chr16_87079354     AAsi    T    G        0      0        2 
  16 chr16_87079354     AKia    T    G        0      0        2 
  16 chr16_87079354     AOna    T    G        0      0        2 
  16 chr16_87079354     ASom    T    G        0      0        2 
  16 chr16_87079354     HCab    T    G        1      2        2 
  16 chr16_87079354     HPrz    T    G        1      2        2 
  16 chr16_87079354     ZBoe    T    G        0      0        2 
  16 chr16_87079354     ZGre    T    G        0      0        2 
  16 chr16_87079354     ZHar    T    G        0      0        2 
  16 chr16_87079354   Sample    T    G        0      0        2 
  16 chr16_87087980     AAsi    A    G        0      0        2 
  16 chr16_87087980     AKia    A    G        0      0        2 
  16 chr16_87087980     AOna    A    G        0      0        2 
  16 chr16_87087980     ASom    A    G        0      0        2 
  16 chr16_87087980     HCab    A    G        0      0        2 
  16 chr16_87087980     HPrz    A    G        0      0        2 
  16 chr16_87087980     ZBoe    A    G        0      0        2 
  16 chr16_87087980     ZGre    A    G        1      2        2 
  16 chr16_87087980     ZHar    A    G        0      0        2 
  16 chr16_87087980   Sample    A    G        0      0        2 
  16 chr16_87096046     AAsi    A    T        0      0        2 
  16 chr16_87096046     AKia    A    T        0      0        2 
  16 chr16_87096046     AOna    A    T        0      0        2 
  16 chr16_87096046     ASom    A    T        0      0        2 
  16 chr16_87096046     HCab    A    T        1      2        2 
  16 chr16_87096046     HPrz    A    T        1      2        2 
  16 chr16_87096046     ZBoe    A    T        0      0        2 
  16 chr16_87096046     ZGre    A    T        0      0        2 
  16 chr16_87096046     ZHar    A    T        0      0        2 
  16 chr16_87096046   Sample    A    T        0      0        2 
  16 chr16_87096093     AAsi    A    G        0      0        2 
  16 chr16_87096093     AKia    A    G        0      0        2 
  16 chr16_87096093     AOna    A    G        0      0        2 
  16 chr16_87096093     ASom    A    G        0      0        2 
  16 chr16_87096093     HCab    A    G        0      0        2 
  16 chr16_87096093     HPrz    A    G        0      0        2 
  16 chr16_87096093     ZBoe    A    G        0      0        2 
  16 chr16_87096093     ZGre    A    G        0      0        2 
  16 chr16_87096093     ZHar    A    G        1      2        2 
  16 chr16_87096093   Sample    A    G        0      0        2 
  16 chr16_87104757     AAsi    A    G        0      0        2 
  16 chr16_87104757     AKia    A    G        0      0        2 
  16 chr16_87104757     AOna    A    G        0      0        2 
  16 chr16_87104757     ASom    A    G        0      0        2 
  16 chr16_87104757     HCab    A    G        0      0        2 
  16 chr16_87104757     HPrz    A    G        0      0        2 
  16 chr16_87104757     ZBoe    A    G        0      0        2 
  16 chr16_87104757     ZGre    A    G        0      0        2 
  16 chr16_87104757     ZHar    A    G        1      2        2 
  16 chr16_87104757   Sample    A    G        0      0        2 
  16 chr16_87108222     AAsi    T    C        0      0        2 
  16 chr16_87108222     AKia    T    C      0.5      1        2 
  16 chr16_87108222     AOna    T    C        0      0        2 
  16 chr16_87108222     ASom    T    C        0      0        2 
  16 chr16_87108222     HCab    T    C        0      0        2 
  16 chr16_87108222     HPrz    T    C        0      0        2 
  16 chr16_87108222     ZBoe    T    C        0      0        2 
  16 chr16_87108222     ZGre    T    C        0      0        2 
  16 chr16_87108222     ZHar    T    C        0      0        2 
  16 chr16_87108222   Sample    T    C        0      0        2 
  16 chr16_87118900     AAsi    C    G        0      0        2 
  16 chr16_87118900     AKia    C    G        1      2        2 
  16 chr16_87118900     AOna    C    G        1      2        2 
  16 chr16_87118900     ASom    C    G        0      0        2 
  16 chr16_87118900     HCab    C    G        0      0        2 
  16 chr16_87118900     HPrz    C    G        0      0        2 
  16 chr16_87118900     ZBoe    C    G        0      0        2 
  16 chr16_87118900     ZGre    C    G        0      0        2 
  16 chr16_87118900     ZHar    C    G        0      0        2 
  16 chr16_87118900   Sample    C    G        0      0        2 
  16 chr16_87122456     AAsi    G    A        1      2        2 
  16 chr16_87122456     AKia    G    A        0      0        2 
  16 chr16_87122456     AOna    G    A        0      0        2 
  16 chr16_87122456     ASom    G    A        1      2        2 
  16 chr16_87122456     HCab    G    A        0      0        2 
  16 chr16_87122456     HPrz    G    A        0      0        2 
  16 chr16_87122456     ZBoe    G    A        0      0        2 
  16 chr16_87122456     ZGre    G    A        0      0        2 
  16 chr16_87122456     ZHar    G    A        0      0        2 
  16 chr16_87122456   Sample    G    A        1      2        2 
  16 chr16_87128642     AAsi    A    G        0      0        2 
  16 chr16_87128642     AKia    A    G        0      0        2 
  16 chr16_87128642     AOna    A    G        0      0        2 
  16 chr16_87128642     ASom    A    G        0      0        2 
  16 chr16_87128642     HCab    A    G      0.5      1        2 
  16 chr16_87128642     HPrz    A    G        0      0        2 
  16 chr16_87128642     ZBoe    A    G        0      0        2 
  16 chr16_87128642     ZGre    A    G        0      0        2 
  16 chr16_87128642     ZHar    A    G        0      0        2 
  16 chr16_87128642   Sample    A    G        0      0        2 
  16 chr16_87131598     AAsi    C    T        0      0        2 
  16 chr16_87131598     AKia    C    T        0      0        2 
  16 chr16_87131598     AOna    C    T        0      0        2 
  16 chr16_87131598     ASom    C    T        0      0        2 
  16 chr16_87131598     HCab    C    T        1      2        2 
  16 chr16_87131598     HPrz    C    T        1      2        2 
  16 chr16_87131598     ZBoe    C    T        0      0        2 
  16 chr16_87131598     ZGre    C    T        0      0        2 
  16 chr16_87131598     ZHar    C    T        0      0        2 
  16 chr16_87131598   Sample    C    T        0      0        2 
  16 chr16_87133005     AAsi    T    C        0      0        2 
  16 chr16_87133005     AKia    T    C        1      2        2 
  16 chr16_87133005     AOna    T    C        0      0        2 
  16 chr16_87133005     ASom    T    C        0      0        2 
  16 chr16_87133005     HCab    T    C        0      0        2 
  16 chr16_87133005     HPrz    T    C        0      0        2 
  16 chr16_87133005     ZBoe    T    C        0      0        2 
  16 chr16_87133005     ZGre    T    C        0      0        2 
  16 chr16_87133005     ZHar    T    C        0      0        2 
  16 chr16_87133005   Sample    T    C        0      0        2 
  16 chr16_87146352     AAsi    G    A        0      0        2 
  16 chr16_87146352     AKia    G    A        0      0        2 
  16 chr16_87146352     AOna    G    A        0      0        2 
  16 chr16_87146352     ASom    G    A        0      0        2 
  16 chr16_87146352     HCab    G    A        1      2        2 
  16 chr16_87146352     HPrz    G    A        1      2        2 
  16 chr16_87146352     ZBoe    G    A        0      0        2 
  16 chr16_87146352     ZGre    G    A        0      0        2 
  16 chr16_87146352     ZHar    G    A        0      0        2 
  16 chr16_87146352   Sample    G    A        0      0        2 
  16 chr16_87150438     AAsi    T    C        0      0        2 
  16 chr16_87150438     AKia    T    C        0      0        2 
  16 chr16_87150438     AOna    T    C        0      0        2 
  16 chr16_87150438     ASom    T    C        0      0        2 
  16 chr16_87150438     HCab    T    C      0.5      1        2 
  16 chr16_87150438     HPrz    T    C        0      0        2 
  16 chr16_87150438     ZBoe    T    C        0      0        2 
  16 chr16_87150438     ZGre    T    C        0      0        2 
  16 chr16_87150438     ZHar    T    C        0      0        2 
  16 chr16_87150438   Sample    T    C        0      0        2 
  16 chr16_87153174     AAsi    A    G        0      0        2 
  16 chr16_87153174     AKia    A    G        1      2        2 
  16 chr16_87153174     AOna    A    G        0      0        2 
  16 chr16_87153174     ASom    A    G        0      0        2 
  16 chr16_87153174     HCab    A    G        0      0        2 
  16 chr16_87153174     HPrz    A    G        0      0        2 
  16 chr16_87153174     ZBoe    A    G        0      0        2 
  16 chr16_87153174     ZGre    A    G        0      0        2 
  16 chr16_87153174     ZHar    A    G        0      0        2 
  16 chr16_87153174   Sample    A    G        0      0        2 
  16 chr16_87159309     AAsi    T    C        0      0        2 
  16 chr16_87159309     AKia    T    C        0      0        2 
  16 chr16_87159309     AOna    T    C      0.5      1        2 
  16 chr16_87159309     ASom    T    C        0      0        2 
  16 chr16_87159309     HCab    T    C        0      0        2 
  16 chr16_87159309     HPrz    T    C        0      0        2 
  16 chr16_87159309     ZBoe    T    C        0      0        2 
  16 chr16_87159309     ZGre    T    C        0      0        2 
  16 chr16_87159309     ZHar    T    C        0      0        2 
  16 chr16_87159309   Sample    T    C        0      0        2 
  16 chr16_87159945     AAsi    C    G        0      0        2 
  16 chr16_87159945     AKia    C    G        0      0        2 
  16 chr16_87159945     AOna    C    G      0.5      1        2 
  16 chr16_87159945     ASom    C    G        0      0        2 
  16 chr16_87159945     HCab    C    G        0      0        2 
  16 chr16_87159945     HPrz    C    G        0      0        2 
  16 chr16_87159945     ZBoe    C    G        0      0        2 
  16 chr16_87159945     ZGre    C    G        0      0        2 
  16 chr16_87159945     ZHar    C    G        0      0        2 
  16 chr16_87159945   Sample    C    G        0      0        2 
  16 chr16_87161394     AAsi    G    T        0      0        2 
  16 chr16_87161394     AKia    G    T        0      0        2 
  16 chr16_87161394     AOna    G    T        0      0        2 
  16 chr16_87161394     ASom    G    T        0      0        2 
  16 chr16_87161394     HCab    G    T        0      0        2 
  16 chr16_87161394     HPrz    G    T        0      0        2 
  16 chr16_87161394     ZBoe    G    T        1      2        2 
  16 chr16_87161394     ZGre    G    T        0      0        2 
  16 chr16_87161394     ZHar    G    T        0      0        2 
  16 chr16_87161394   Sample    G    T        0      0        2 
  16 chr16_87161776     AAsi    C    T        0      0        2 
  16 chr16_87161776     AKia    C    T        0      0        2 
  16 chr16_87161776     AOna    C    T        0      0        2 
  16 chr16_87161776     ASom    C    T        0      0        2 
  16 chr16_87161776     HCab    C    T      0.5      1        2 
  16 chr16_87161776     HPrz    C    T        0      0        2 
  16 chr16_87161776     ZBoe    C    T        0      0        2 
  16 chr16_87161776     ZGre    C    T        0      0        2 
  16 chr16_87161776     ZHar    C    T        0      0        2 
  16 chr16_87161776   Sample    C    T        0      0        2 
  16 chr16_87170056     AAsi    A    G        0      0        2 
  16 chr16_87170056     AKia    A    G        0      0        2 
  16 chr16_87170056     AOna    A    G      0.5      1        2 
  16 chr16_87170056     ASom    A    G        0      0        2 
  16 chr16_87170056     HCab    A    G        0      0        2 
  16 chr16_87170056     HPrz    A    G        0      0        2 
  16 chr16_87170056     ZBoe    A    G        0      0        2 
  16 chr16_87170056     ZGre    A    G        0      0        2 
  16 chr16_87170056     ZHar    A    G        0      0        2 
  16 chr16_87170056   Sample    A    G        0      0        2 
  16 chr16_87173397     AAsi    A    G        0      0        2 
  16 chr16_87173397     AKia    A    G        1      2        2 
  16 chr16_87173397     AOna    A    G      0.5      1        2 
  16 chr16_87173397     ASom    A    G        0      0        2 
  16 chr16_87173397     HCab    A    G        0      0        2 
  16 chr16_87173397     HPrz    A    G        0      0        2 
  16 chr16_87173397     ZBoe    A    G        0      0        2 
  16 chr16_87173397     ZGre    A    G        0      0        2 
  16 chr16_87173397     ZHar    A    G        0      0        2 
  16 chr16_87173397   Sample    A    G        0      0        2 
  16 chr16_87174803     AAsi    G    C        0      0        2 
  16 chr16_87174803     AKia    G    C        0      0        2 
  16 chr16_87174803     AOna    G    C        0      0        2 
  16 chr16_87174803     ASom    G    C        0      0        2 
  16 chr16_87174803     HCab    G    C        0      0        2 
  16 chr16_87174803     HPrz    G    C        0      0        2 
  16 chr16_87174803     ZBoe    G    C        0      0        2 
  16 chr16_87174803     ZGre    G    C        0      0        2 
  16 chr16_87174803     ZHar    G    C      0.5      1        2 
  16 chr16_87174803   Sample    G    C        0      0        2 
  16 chr16_87177629     AAsi    A    G        0      0        2 
  16 chr16_87177629     AKia    A    G        0      0        2 
  16 chr16_87177629     AOna    A    G        0      0        2 
  16 chr16_87177629     ASom    A    G        0      0        2 
  16 chr16_87177629     HCab    A    G        0      0        2 
  16 chr16_87177629     HPrz    A    G        0      0        2 
  16 chr16_87177629     ZBoe    A    G        0      0        2 
  16 chr16_87177629     ZGre    A    G        1      2        2 
  16 chr16_87177629     ZHar    A    G        0      0        2 
  16 chr16_87177629   Sample    A    G        0      0        2 
  16 chr16_87187992     AAsi    A    C        0      0        2 
  16 chr16_87187992     AKia    A    C      0.5      1        2 
  16 chr16_87187992     AOna    A    C        0      0        2 
  16 chr16_87187992     ASom    A    C        0      0        2 
  16 chr16_87187992     HCab    A    C        0      0        2 
  16 chr16_87187992     HPrz    A    C        0      0        2 
  16 chr16_87187992     ZBoe    A    C        0      0        2 
  16 chr16_87187992     ZGre    A    C        0      0        2 
  16 chr16_87187992     ZHar    A    C        0      0        2 
  16 chr16_87187992   Sample    A    C        0      0        2 
  16 chr16_87190134     AAsi    T    C        0      0        2 
  16 chr16_87190134     AKia    T    C        0      0        2 
  16 chr16_87190134     AOna    T    C        0      0        2 
  16 chr16_87190134     ASom    T    C        0      0        2 
  16 chr16_87190134     HCab    T    C      0.5      1        2 
  16 chr16_87190134     HPrz    T    C        0      0        2 
  16 chr16_87190134     ZBoe    T    C        0      0        2 
  16 chr16_87190134     ZGre    T    C        0      0        2 
  16 chr16_87190134     ZHar    T    C        0      0        2 
  16 chr16_87190134   Sample    T    C        0      0        2 
  16 chr16_87191636     AAsi    G    T      0.5      1        2 
  16 chr16_87191636     AKia    G    T        0      0        2 
  16 chr16_87191636     AOna    G    T        0      0        2 
  16 chr16_87191636     ASom    G    T        0      0        2 
  16 chr16_87191636     HCab    G    T        0      0        2 
  16 chr16_87191636     HPrz    G    T        0      0        2 
  16 chr16_87191636     ZBoe    G    T        0      0        2 
  16 chr16_87191636     ZGre    G    T        0      0        2 
  16 chr16_87191636     ZHar    G    T        0      0        2 
  16 chr16_87191636   Sample    G    T        0      0        2 
  16 chr16_87197650     AAsi    A    T        0      0        2 
  16 chr16_87197650     AKia    A    T        0      0        2 
  16 chr16_87197650     AOna    A    T        0      0        2 
  16 chr16_87197650     ASom    A    T        0      0        2 
  16 chr16_87197650     HCab    A    T        0      0        2 
  16 chr16_87197650     HPrz    A    T        0      0        2 
  16 chr16_87197650     ZBoe    A    T        0      0        2 
  16 chr16_87197650     ZGre    A    T        0      0        2 
  16 chr16_87197650     ZHar    A    T      0.5      1        2 
  16 chr16_87197650   Sample    A    T        0      0        2 
  16 chr16_87199297     AAsi    T    C        0      0        2 
  16 chr16_87199297     AKia    T    C        0      0        2 
  16 chr16_87199297     AOna    T    C        0      0        2 
  16 chr16_87199297     ASom    T    C        0      0        2 
  16 chr16_87199297     HCab    T    C      0.5      1        2 
  16 chr16_87199297     HPrz    T    C        1      2        2 
  16 chr16_87199297     ZBoe    T    C        0      0        2 
  16 chr16_87199297     ZGre    T    C        0      0        2 
  16 chr16_87199297     ZHar    T    C        0      0        2 
  16 chr16_87199297   Sample    T    C        0      0        2 
  16 chr16_87205301     AAsi    C    G        0      0        2 
  16 chr16_87205301     AKia    C    G        0      0        2 
  16 chr16_87205301     AOna    C    G        0      0        2 
  16 chr16_87205301     ASom    C    G        0      0        2 
  16 chr16_87205301     HCab    C    G        0      0        2 
  16 chr16_87205301     HPrz    C    G        0      0        2 
  16 chr16_87205301     ZBoe    C    G      0.5      1        2 
  16 chr16_87205301     ZGre    C    G        0      0        2 
  16 chr16_87205301     ZHar    C    G        0      0        2 
  16 chr16_87205301   Sample    C    G        0      0        2 
  16 chr16_87233273     AAsi    A    G        0      0        2 
  16 chr16_87233273     AKia    A    G        0      0        2 
  16 chr16_87233273     AOna    A    G      0.5      1        2 
  16 chr16_87233273     ASom    A    G        0      0        2 
  16 chr16_87233273     HCab    A    G        0      0        2 
  16 chr16_87233273     HPrz    A    G        0      0        2 
  16 chr16_87233273     ZBoe    A    G        0      0        2 
  16 chr16_87233273     ZGre    A    G        0      0        2 
  16 chr16_87233273     ZHar    A    G        0      0        2 
  16 chr16_87233273   Sample    A    G        0      0        2 
  16 chr16_87234094     AAsi    A    G        0      0        2 
  16 chr16_87234094     AKia    A    G        0      0        2 
  16 chr16_87234094     AOna    A    G        0      0        2 
  16 chr16_87234094     ASom    A    G        0      0        2 
  16 chr16_87234094     HCab    A    G        0      0        2 
  16 chr16_87234094     HPrz    A    G        0      0        2 
  16 chr16_87234094     ZBoe    A    G        0      0        2 
  16 chr16_87234094     ZGre    A    G      0.5      1        2 
  16 chr16_87234094     ZHar    A    G        0      0        2 
  16 chr16_87234094   Sample    A    G        0      0        2 
  16 chr16_87235616     AAsi    T    C        0      0        2 
  16 chr16_87235616     AKia    T    C        0      0        2 
  16 chr16_87235616     AOna    T    C        0      0        2 
  16 chr16_87235616     ASom    T    C        0      0        2 
  16 chr16_87235616     HCab    T    C      0.5      1        2 
  16 chr16_87235616     HPrz    T    C        0      0        2 
  16 chr16_87235616     ZBoe    T    C        0      0        2 
  16 chr16_87235616     ZGre    T    C        0      0        2 
  16 chr16_87235616     ZHar    T    C        0      0        2 
  16 chr16_87235616   Sample    T    C        0      0        2 
  16 chr16_87248856     AAsi    C    T        0      0        2 
  16 chr16_87248856     AKia    C    T        0      0        2 
  16 chr16_87248856     AOna    C    T        0      0        2 
  16 chr16_87248856     ASom    C    T        0      0        2 
  16 chr16_87248856     HCab    C    T        0      0        2 
  16 chr16_87248856     HPrz    C    T        0      0        2 
  16 chr16_87248856     ZBoe    C    T        0      0        2 
  16 chr16_87248856     ZGre    C    T        1      2        2 
  16 chr16_87248856     ZHar    C    T        0      0        2 
  16 chr16_87248856   Sample    C    T        0      0        2 
  16 chr16_87250054     AAsi    C    G        0      0        2 
  16 chr16_87250054     AKia    C    G        0      0        2 
  16 chr16_87250054     AOna    C    G        0      0        2 
  16 chr16_87250054     ASom    C    G        0      0        2 
  16 chr16_87250054     HCab    C    G        1      2        2 
  16 chr16_87250054     HPrz    C    G        1      2        2 
  16 chr16_87250054     ZBoe    C    G        0      0        2 
  16 chr16_87250054     ZGre    C    G        0      0        2 
  16 chr16_87250054     ZHar    C    G        0      0        2 
  16 chr16_87250054   Sample    C    G        0      0        2 
  16 chr16_87254475     AAsi    C    T        1      2        2 
  16 chr16_87254475     AKia    C    T      0.5      1        2 
  16 chr16_87254475     AOna    C    T        1      2        2 
  16 chr16_87254475     ASom    C    T        1      2        2 
  16 chr16_87254475     HCab    C    T        0      0        2 
  16 chr16_87254475     HPrz    C    T        0      0        2 
  16 chr16_87254475     ZBoe    C    T        0      0        2 
  16 chr16_87254475     ZGre    C    T        0      0        2 
  16 chr16_87254475     ZHar    C    T        0      0        2 
  16 chr16_87254475   Sample    C    T        1      2        2 
  16 chr16_87263447     AAsi    G    C        0      0        2 
  16 chr16_87263447     AKia    G    C        0      0        2 
  16 chr16_87263447     AOna    G    C        0      0        2 
  16 chr16_87263447     ASom    G    C        0      0        2 
  16 chr16_87263447     HCab    G    C        1      2        2 
  16 chr16_87263447     HPrz    G    C        1      2        2 
  16 chr16_87263447     ZBoe    G    C        0      0        2 
  16 chr16_87263447     ZGre    G    C        0      0        2 
  16 chr16_87263447     ZHar    G    C        0      0        2 
  16 chr16_87263447   Sample    G    C        0      0        2 
  16 chr16_87266079     AAsi    G    A        0      0        2 
  16 chr16_87266079     AKia    G    A        0      0        2 
  16 chr16_87266079     AOna    G    A        0      0        2 
  16 chr16_87266079     ASom    G    A        0      0        2 
  16 chr16_87266079     HCab    G    A        0      0        2 
  16 chr16_87266079     HPrz    G    A        0      0        2 
  16 chr16_87266079     ZBoe    G    A        0      0        2 
  16 chr16_87266079     ZGre    G    A        1      2        2 
  16 chr16_87266079     ZHar    G    A        0      0        2 
  16 chr16_87266079   Sample    G    A        0      0        2 
  16 chr16_87268390     AAsi    T    C        0      0        2 
  16 chr16_87268390     AKia    T    C        0      0        2 
  16 chr16_87268390     AOna    T    C        0      0        2 
  16 chr16_87268390     ASom    T    C        0      0        2 
  16 chr16_87268390     HCab    T    C        0      0        2 
  16 chr16_87268390     HPrz    T    C      0.5      1        2 
  16 chr16_87268390     ZBoe    T    C        0      0        2 
  16 chr16_87268390     ZGre    T    C        0      0        2 
  16 chr16_87268390     ZHar    T    C        0      0        2 
  16 chr16_87268390   Sample    T    C        0      0        2 
  16 chr16_87271795     AAsi    T    C        0      0        2 
  16 chr16_87271795     AKia    T    C        0      0        2 
  16 chr16_87271795     AOna    T    C        0      0        2 
  16 chr16_87271795     ASom    T    C        0      0        2 
  16 chr16_87271795     HCab    T    C        0      0        2 
  16 chr16_87271795     HPrz    T    C        0      0        2 
  16 chr16_87271795     ZBoe    T    C      0.5      1        2 
  16 chr16_87271795     ZGre    T    C        0      0        2 
  16 chr16_87271795     ZHar    T    C        0      0        2 
  16 chr16_87271795   Sample    T    C        0      0        2 
  16 chr16_87273204     AAsi    T    G        0      0        2 
  16 chr16_87273204     AKia    T    G        0      0        2 
  16 chr16_87273204     AOna    T    G        0      0        2 
  16 chr16_87273204     ASom    T    G        0      0        2 
  16 chr16_87273204     HCab    T    G        0      0        2 
  16 chr16_87273204     HPrz    T    G        0      0        2 
  16 chr16_87273204     ZBoe    T    G        1      2        2 
  16 chr16_87273204     ZGre    T    G        1      2        2 
  16 chr16_87273204     ZHar    T    G        0      0        2 
  16 chr16_87273204   Sample    T    G        0      0        2 
  16 chr16_87274747     AAsi    A    G        0      0        2 
  16 chr16_87274747     AKia    A    G        0      0        2 
  16 chr16_87274747     AOna    A    G        0      0        2 
  16 chr16_87274747     ASom    A    G        0      0        2 
  16 chr16_87274747     HCab    A    G        0      0        2 
  16 chr16_87274747     HPrz    A    G        0      0        2 
  16 chr16_87274747     ZBoe    A    G      0.5      1        2 
  16 chr16_87274747     ZGre    A    G        0      0        2 
  16 chr16_87274747     ZHar    A    G      0.5      1        2 
  16 chr16_87274747   Sample    A    G        0      0        2 
  16 chr16_87283785     AAsi    C    T        0      0        2 
  16 chr16_87283785     AKia    C    T        0      0        2 
  16 chr16_87283785     AOna    C    T        0      0        2 
  16 chr16_87283785     ASom    C    T        0      0        2 
  16 chr16_87283785     HCab    C    T        0      0        2 
  16 chr16_87283785     HPrz    C    T        0      0        2 
  16 chr16_87283785     ZBoe    C    T        0      0        2 
  16 chr16_87283785     ZGre    C    T        0      0        2 
  16 chr16_87283785     ZHar    C    T        1      2        2 
  16 chr16_87283785   Sample    C    T        0      0        2 
  16 chr16_87284928     AAsi    A    G        0      0        2 
  16 chr16_87284928     AKia    A    G        0      0        2 
  16 chr16_87284928     AOna    A    G        0      0        2 
  16 chr16_87284928     ASom    A    G        0      0        2 
  16 chr16_87284928     HCab    A    G        0      0        2 
  16 chr16_87284928     HPrz    A    G        0      0        2 
  16 chr16_87284928     ZBoe    A    G      0.5      1        2 
  16 chr16_87284928     ZGre    A    G        0      0        2 
  16 chr16_87284928     ZHar    A    G        0      0        2 
  16 chr16_87284928   Sample    A    G        0      0        2 
  16 chr16_87291057     AAsi    A    G        0      0        2 
  16 chr16_87291057     AKia    A    G        1      2        2 
  16 chr16_87291057     AOna    A    G      0.5      1        2 
  16 chr16_87291057     ASom    A    G        0      0        2 
  16 chr16_87291057     HCab    A    G        0      0        2 
  16 chr16_87291057     HPrz    A    G        0      0        2 
  16 chr16_87291057     ZBoe    A    G        0      0        2 
  16 chr16_87291057     ZGre    A    G        0      0        2 
  16 chr16_87291057     ZHar    A    G        0      0        2 
  16 chr16_87291057   Sample    A    G        0      0        2 
  16 chr16_87291272     AAsi    C    G        0      0        2 
  16 chr16_87291272     AKia    C    G        0      0        2 
  16 chr16_87291272     AOna    C    G      0.5      1        2 
  16 chr16_87291272     ASom    C    G        0      0        2 
  16 chr16_87291272     HCab    C    G        0      0        2 
  16 chr16_87291272     HPrz    C    G        0      0        2 
  16 chr16_87291272     ZBoe    C    G        0      0        2 
  16 chr16_87291272     ZGre    C    G        0      0        2 
  16 chr16_87291272     ZHar    C    G        0      0        2 
  16 chr16_87291272   Sample    C    G        0      0        2 
  16 chr16_87292257     AAsi    C    A        0      0        2 
  16 chr16_87292257     AKia    C    A        0      0        2 
  16 chr16_87292257     AOna    C    A        0      0        2 
  16 chr16_87292257     ASom    C    A        0      0        2 
  16 chr16_87292257     HCab    C    A        0      0        2 
  16 chr16_87292257     HPrz    C    A        0      0        2 
  16 chr16_87292257     ZBoe    C    A        0      0        2 
  16 chr16_87292257     ZGre    C    A      0.5      1        2 
  16 chr16_87292257     ZHar    C    A        0      0        2 
  16 chr16_87292257   Sample    C    A        0      0        2 
  16 chr16_87292512     AAsi    G    A        0      0        2 
  16 chr16_87292512     AKia    G    A        0      0        2 
  16 chr16_87292512     AOna    G    A        0      0        2 
  16 chr16_87292512     ASom    G    A        0      0        2 
  16 chr16_87292512     HCab    G    A        0      0        2 
  16 chr16_87292512     HPrz    G    A        0      0        2 
  16 chr16_87292512     ZBoe    G    A      0.5      1        2 
  16 chr16_87292512     ZGre    G    A        0      0        2 
  16 chr16_87292512     ZHar    G    A        0      0        2 
  16 chr16_87292512   Sample    G    A        0      0        2 
  16 chr16_87295868     AAsi    T    C        0      0        2 
  16 chr16_87295868     AKia    T    C        0      0        2 
  16 chr16_87295868     AOna    T    C      0.5      1        2 
  16 chr16_87295868     ASom    T    C        0      0        2 
  16 chr16_87295868     HCab    T    C        0      0        2 
  16 chr16_87295868     HPrz    T    C        0      0        2 
  16 chr16_87295868     ZBoe    T    C        0      0        2 
  16 chr16_87295868     ZGre    T    C        0      0        2 
  16 chr16_87295868     ZHar    T    C        0      0        2 
  16 chr16_87295868   Sample    T    C        0      0        2 
  16 chr16_87306085     AAsi    C    T        0      0        2 
  16 chr16_87306085     AKia    C    T        0      0        2 
  16 chr16_87306085     AOna    C    T      0.5      1        2 
  16 chr16_87306085     ASom    C    T        0      0        2 
  16 chr16_87306085     HCab    C    T        0      0        2 
  16 chr16_87306085     HPrz    C    T        0      0        2 
  16 chr16_87306085     ZBoe    C    T        0      0        2 
  16 chr16_87306085     ZGre    C    T        0      0        2 
  16 chr16_87306085     ZHar    C    T        0      0        2 
  16 chr16_87306085   Sample    C    T        0      0        2 
  16 chr16_87310546     AAsi    G    C        0      0        2 
  16 chr16_87310546     AKia    G    C        0      0        2 
  16 chr16_87310546     AOna    G    C        0      0        2 
  16 chr16_87310546     ASom    G    C        0      0        2 
  16 chr16_87310546     HCab    G    C        0      0        2 
  16 chr16_87310546     HPrz    G    C        0      0        2 
  16 chr16_87310546     ZBoe    G    C      0.5      1        2 
  16 chr16_87310546     ZGre    G    C        0      0        2 
  16 chr16_87310546     ZHar    G    C        0      0        2 
  16 chr16_87310546   Sample    G    C        0      0        2 
  16 chr16_87319809     AAsi    A    G        0      0        2 
  16 chr16_87319809     AKia    A    G        0      0        2 
  16 chr16_87319809     AOna    A    G        0      0        2 
  16 chr16_87319809     ASom    A    G        0      0        2 
  16 chr16_87319809     HCab    A    G        0      0        2 
  16 chr16_87319809     HPrz    A    G        0      0        2 
  16 chr16_87319809     ZBoe    A    G      0.5      1        2 
  16 chr16_87319809     ZGre    A    G        0      0        2 
  16 chr16_87319809     ZHar    A    G        0      0        2 
  16 chr16_87319809   Sample    A    G        0      0        2 
  16 chr16_87319942     AAsi    A    C        0      0        2 
  16 chr16_87319942     AKia    A    C        0      0        2 
  16 chr16_87319942     AOna    A    C        0      0        2 
  16 chr16_87319942     ASom    A    C        0      0        2 
  16 chr16_87319942     HCab    A    C        0      0        2 
  16 chr16_87319942     HPrz    A    C        0      0        2 
  16 chr16_87319942     ZBoe    A    C        0      0        2 
  16 chr16_87319942     ZGre    A    C        0      0        2 
  16 chr16_87319942     ZHar    A    C      0.5      1        2 
  16 chr16_87319942   Sample    A    C        0      0        2 
  16 chr16_87327156     AAsi    G    T        0      0        2 
  16 chr16_87327156     AKia    G    T        0      0        2 
  16 chr16_87327156     AOna    G    T        0      0        2 
  16 chr16_87327156     ASom    G    T        0      0        2 
  16 chr16_87327156     HCab    G    T        0      0        2 
  16 chr16_87327156     HPrz    G    T        0      0        2 
  16 chr16_87327156     ZBoe    G    T      0.5      1        2 
  16 chr16_87327156     ZGre    G    T        0      0        2 
  16 chr16_87327156     ZHar    G    T        0      0        2 
  16 chr16_87327156   Sample    G    T        0      0        2 
  16 chr16_87328380     AAsi    C    A        0      0        2 
  16 chr16_87328380     AKia    C    A        0      0        2 
  16 chr16_87328380     AOna    C    A        0      0        2 
  16 chr16_87328380     ASom    C    A        0      0        2 
  16 chr16_87328380     HCab    C    A        0      0        2 
  16 chr16_87328380     HPrz    C    A        0      0        2 
  16 chr16_87328380     ZBoe    C    A        0      0        2 
  16 chr16_87328380     ZGre    C    A        0      0        2 
  16 chr16_87328380     ZHar    C    A        1      2        2 
  16 chr16_87328380   Sample    C    A        0      0        2 
  16 chr16_87329650     AAsi    G    C        0      0        2 
  16 chr16_87329650     AKia    G    C        0      0        2 
  16 chr16_87329650     AOna    G    C        0      0        2 
  16 chr16_87329650     ASom    G    C        0      0        2 
  16 chr16_87329650     HCab    G    C        0      0        2 
  16 chr16_87329650     HPrz    G    C        0      0        2 
  16 chr16_87329650     ZBoe    G    C      0.5      1        2 
  16 chr16_87329650     ZGre    G    C        0      0        2 
  16 chr16_87329650     ZHar    G    C        0      0        2 
  16 chr16_87329650   Sample    G    C        0      0        2 
  16 chr16_87330166     AAsi    G    A        0      0        2 
  16 chr16_87330166     AKia    G    A        0      0        2 
  16 chr16_87330166     AOna    G    A        0      0        2 
  16 chr16_87330166     ASom    G    A        0      0        2 
  16 chr16_87330166     HCab    G    A        0      0        2 
  16 chr16_87330166     HPrz    G    A        0      0        2 
  16 chr16_87330166     ZBoe    G    A      0.5      1        2 
  16 chr16_87330166     ZGre    G    A        0      0        2 
  16 chr16_87330166     ZHar    G    A        0      0        2 
  16 chr16_87330166   Sample    G    A        0      0        2 
  16 chr16_87331808     AAsi    T    C        0      0        2 
  16 chr16_87331808     AKia    T    C        0      0        2 
  16 chr16_87331808     AOna    T    C        0      0        2 
  16 chr16_87331808     ASom    T    C        0      0        2 
  16 chr16_87331808     HCab    T    C      0.5      1        2 
  16 chr16_87331808     HPrz    T    C        0      0        2 
  16 chr16_87331808     ZBoe    T    C        0      0        2 
  16 chr16_87331808     ZGre    T    C        0      0        2 
  16 chr16_87331808     ZHar    T    C        0      0        2 
  16 chr16_87331808   Sample    T    C        0      0        2 
  16 chr16_87332561     AAsi    A    G        0      0        2 
  16 chr16_87332561     AKia    A    G        0      0        2 
  16 chr16_87332561     AOna    A    G        0      0        2 
  16 chr16_87332561     ASom    A    G        0      0        2 
  16 chr16_87332561     HCab    A    G      0.5      1        2 
  16 chr16_87332561     HPrz    A    G        0      0        2 
  16 chr16_87332561     ZBoe    A    G        0      0        2 
  16 chr16_87332561     ZGre    A    G      0.5      1        2 
  16 chr16_87332561     ZHar    A    G        0      0        2 
  16 chr16_87332561   Sample    A    G        0      0        2 
  16 chr16_87335916     AAsi    G    A      0.5      1        2 
  16 chr16_87335916     AKia    G    A        0      0        2 
  16 chr16_87335916     AOna    G    A        0      0        2 
  16 chr16_87335916     ASom    G    A        0      0        2 
  16 chr16_87335916     HCab    G    A        0      0        2 
  16 chr16_87335916     HPrz    G    A        0      0        2 
  16 chr16_87335916     ZBoe    G    A        0      0        2 
  16 chr16_87335916     ZGre    G    A        0      0        2 
  16 chr16_87335916     ZHar    G    A        0      0        2 
  16 chr16_87335916   Sample    G    A        1      2        2 
  16 chr16_87336890     AAsi    T    A        0      0        2 
  16 chr16_87336890     AKia    T    A        0      0        2 
  16 chr16_87336890     AOna    T    A        0      0        2 
  16 chr16_87336890     ASom    T    A        0      0        2 
  16 chr16_87336890     HCab    T    A        1      2        2 
  16 chr16_87336890     HPrz    T    A        1      2        2 
  16 chr16_87336890     ZBoe    T    A        0      0        2 
  16 chr16_87336890     ZGre    T    A        0      0        2 
  16 chr16_87336890     ZHar    T    A        0      0        2 
  16 chr16_87336890   Sample    T    A        0      0        2 
  16 chr16_87339217     AAsi    C    T        0      0        2 
  16 chr16_87339217     AKia    C    T        1      2        2 
  16 chr16_87339217     AOna    C    T        0      0        2 
  16 chr16_87339217     ASom    C    T        0      0        2 
  16 chr16_87339217     HCab    C    T        0      0        2 
  16 chr16_87339217     HPrz    C    T        0      0        2 
  16 chr16_87339217     ZBoe    C    T        0      0        2 
  16 chr16_87339217     ZGre    C    T        0      0        2 
  16 chr16_87339217     ZHar    C    T        0      0        2 
  16 chr16_87339217   Sample    C    T        0      0        2 
  16 chr16_87353080     AAsi    C    T        0      0        2 
  16 chr16_87353080     AKia    C    T        1      2        2 
  16 chr16_87353080     AOna    C    T        0      0        2 
  16 chr16_87353080     ASom    C    T        0      0        2 
  16 chr16_87353080     HCab    C    T        0      0        2 
  16 chr16_87353080     HPrz    C    T        0      0        2 
  16 chr16_87353080     ZBoe    C    T        0      0        2 
  16 chr16_87353080     ZGre    C    T        0      0        2 
  16 chr16_87353080     ZHar    C    T        0      0        2 
  16 chr16_87353080   Sample    C    T        0      0        2 
  16 chr16_87359205     AAsi    A    G        0      0        2 
  16 chr16_87359205     AKia    A    G      0.5      1        2 
  16 chr16_87359205     AOna    A    G        0      0        2 
  16 chr16_87359205     ASom    A    G        0      0        2 
  16 chr16_87359205     HCab    A    G        0      0        2 
  16 chr16_87359205     HPrz    A    G        0      0        2 
  16 chr16_87359205     ZBoe    A    G        0      0        2 
  16 chr16_87359205     ZGre    A    G        0      0        2 
  16 chr16_87359205     ZHar    A    G        0      0        2 
  16 chr16_87359205   Sample    A    G        0      0        2 
  17     chr17_6963     AAsi    C    T        0      0        2 
  17     chr17_6963     AKia    C    T        0      0        2 
  17     chr17_6963     AOna    C    T        0      0        2 
  17     chr17_6963     ASom    C    T        0      0        2 
  17     chr17_6963     HCab    C    T        0      0        2 
  17     chr17_6963     HPrz    C    T        0      0        2 
  17     chr17_6963     ZBoe    C    T      0.5      1        2 
  17     chr17_6963     ZGre    C    T        0      0        2 
  17     chr17_6963     ZHar    C    T        0      0        2 
  17     chr17_6963   Sample    C    T        0      0        2 
  17     chr17_7167     AAsi    T    C        0      0        2 
  17     chr17_7167     AKia    T    C        0      0        2 
  17     chr17_7167     AOna    T    C        0      0        2 
  17     chr17_7167     ASom    T    C        0      0        2 
  17     chr17_7167     HCab    T    C        0      0        2 
  17     chr17_7167     HPrz    T    C      0.5      1        2 
  17     chr17_7167     ZBoe    T    C        0      0        2 
  17     chr17_7167     ZGre    T    C        0      0        2 
  17     chr17_7167     ZHar    T    C        0      0        2 
  17     chr17_7167   Sample    T    C        0      0        2 
  17    chr17_15933     AAsi    G    C        0      0        2 
  17    chr17_15933     AKia    G    C        0      0        2 
  17    chr17_15933     AOna    G    C        0      0        2 
  17    chr17_15933     ASom    G    C        0      0        2 
  17    chr17_15933     HCab    G    C        0      0        2 
  17    chr17_15933     HPrz    G    C        0      0        2 
  17    chr17_15933     ZBoe    G    C        0      0        2 
  17    chr17_15933     ZGre    G    C        0      0        2 
  17    chr17_15933     ZHar    G    C      0.5      1        2 
  17    chr17_15933   Sample    G    C        0      0        2 
  17    chr17_88012     AAsi    C    A        0      0        2 
  17    chr17_88012     AKia    C    A        0      0        2 
  17    chr17_88012     AOna    C    A        0      0        2 
  17    chr17_88012     ASom    C    A        0      0        2 
  17    chr17_88012     HCab    C    A      0.5      1        2 
  17    chr17_88012     HPrz    C    A        0      0        2 
  17    chr17_88012     ZBoe    C    A        0      0        2 
  17    chr17_88012     ZGre    C    A        0      0        2 
  17    chr17_88012     ZHar    C    A        0      0        2 
  17    chr17_88012   Sample    C    A        0      0        2 
  17    chr17_93698     AAsi    T    C        0      0        2 
  17    chr17_93698     AKia    T    C        0      0        2 
  17    chr17_93698     AOna    T    C        0      0        2 
  17    chr17_93698     ASom    T    C      0.5      1        2 
  17    chr17_93698     HCab    T    C        0      0        2 
  17    chr17_93698     HPrz    T    C        0      0        2 
  17    chr17_93698     ZBoe    T    C        0      0        2 
  17    chr17_93698     ZGre    T    C        0      0        2 
  17    chr17_93698     ZHar    T    C        0      0        2 
  17    chr17_93698   Sample    T    C        0      0        2 
  17    chr17_94520     AAsi    A    G        1      2        2 
  17    chr17_94520     AKia    A    G        0      0        2 
  17    chr17_94520     AOna    A    G        0      0        2 
  17    chr17_94520     ASom    A    G      0.5      1        2 
  17    chr17_94520     HCab    A    G        0      0        2 
  17    chr17_94520     HPrz    A    G        0      0        2 
  17    chr17_94520     ZBoe    A    G        0      0        2 
  17    chr17_94520     ZGre    A    G        0      0        2 
  17    chr17_94520     ZHar    A    G        0      0        2 
  17    chr17_94520   Sample    A    G        0      0        2 
  17   chr17_106608     AAsi    A    G        0      0        2 
  17   chr17_106608     AKia    A    G        0      0        2 
  17   chr17_106608     AOna    A    G        0      0        2 
  17   chr17_106608     ASom    A    G        0      0        2 
  17   chr17_106608     HCab    A    G        1      2        2 
  17   chr17_106608     HPrz    A    G        1      2        2 
  17   chr17_106608     ZBoe    A    G        0      0        2 
  17   chr17_106608     ZGre    A    G        0      0        2 
  17   chr17_106608     ZHar    A    G        0      0        2 
  17   chr17_106608   Sample    A    G        0      0        2 
  17   chr17_107179     AAsi    G    A        0      0        2 
  17   chr17_107179     AKia    G    A        0      0        2 
  17   chr17_107179     AOna    G    A        0      0        2 
  17   chr17_107179     ASom    G    A      0.5      1        2 
  17   chr17_107179     HCab    G    A        0      0        2 
  17   chr17_107179     HPrz    G    A        0      0        2 
  17   chr17_107179     ZBoe    G    A        0      0        2 
  17   chr17_107179     ZGre    G    A        0      0        2 
  17   chr17_107179     ZHar    G    A        0      0        2 
  17   chr17_107179   Sample    G    A        1      2        2 
  17   chr17_113155     AAsi    T    G        0      0        2 
  17   chr17_113155     AKia    T    G        0      0        2 
  17   chr17_113155     AOna    T    G        0      0        2 
  17   chr17_113155     ASom    T    G        1      2        2 
  17   chr17_113155     HCab    T    G        1      2        2 
  17   chr17_113155     HPrz    T    G        1      2        2 
  17   chr17_113155     ZBoe    T    G        0      0        2 
  17   chr17_113155     ZGre    T    G        0      0        2 
  17   chr17_113155     ZHar    T    G        0      0        2 
  17   chr17_113155   Sample    T    G        1      2        2 
  17   chr17_114171     AAsi    A    G        1      2        2 
  17   chr17_114171     AKia    A    G        0      0        2 
  17   chr17_114171     AOna    A    G        0      0        2 
  17   chr17_114171     ASom    A    G        0      0        2 
  17   chr17_114171     HCab    A    G        0      0        2 
  17   chr17_114171     HPrz    A    G        0      0        2 
  17   chr17_114171     ZBoe    A    G        0      0        2 
  17   chr17_114171     ZGre    A    G        0      0        2 
  17   chr17_114171     ZHar    A    G        0      0        2 
  17   chr17_114171   Sample    A    G        1      2        2 
  17   chr17_122278     AAsi    T    C        0      0        2 
  17   chr17_122278     AKia    T    C        0      0        2 
  17   chr17_122278     AOna    T    C        0      0        2 
  17   chr17_122278     ASom    T    C        0      0        2 
  17   chr17_122278     HCab    T    C        0      0        2 
  17   chr17_122278     HPrz    T    C        0      0        2 
  17   chr17_122278     ZBoe    T    C        0      0        2 
  17   chr17_122278     ZGre    T    C        0      0        2 
  17   chr17_122278     ZHar    T    C        1      2        2 
  17   chr17_122278   Sample    T    C        0      0        2 
  17   chr17_132805     AAsi    T    G        0      0        2 
  17   chr17_132805     AKia    T    G        0      0        2 
  17   chr17_132805     AOna    T    G        0      0        2 
  17   chr17_132805     ASom    T    G        0      0        2 
  17   chr17_132805     HCab    T    G        1      2        2 
  17   chr17_132805     HPrz    T    G        1      2        2 
  17   chr17_132805     ZBoe    T    G        0      0        2 
  17   chr17_132805     ZGre    T    G        0      0        2 
  17   chr17_132805     ZHar    T    G        0      0        2 
  17   chr17_132805   Sample    T    G        0      0        2 
  17   chr17_136746     AAsi    A    G        0      0        2 
  17   chr17_136746     AKia    A    G        0      0        2 
  17   chr17_136746     AOna    A    G        0      0        2 
  17   chr17_136746     ASom    A    G        0      0        2 
  17   chr17_136746     HCab    A    G        1      2        2 
  17   chr17_136746     HPrz    A    G        1      2        2 
  17   chr17_136746     ZBoe    A    G        0      0        2 
  17   chr17_136746     ZGre    A    G        0      0        2 
  17   chr17_136746     ZHar    A    G        0      0        2 
  17   chr17_136746   Sample    A    G        1      2        2 
  17   chr17_138352     AAsi    C    A        0      0        2 
  17   chr17_138352     AKia    C    A        0      0        2 
  17   chr17_138352     AOna    C    A        0      0        2 
  17   chr17_138352     ASom    C    A      0.5      1        2 
  17   chr17_138352     HCab    C    A        0      0        2 
  17   chr17_138352     HPrz    C    A        0      0        2 
  17   chr17_138352     ZBoe    C    A        0      0        2 
  17   chr17_138352     ZGre    C    A        0      0        2 
  17   chr17_138352     ZHar    C    A        0      0        2 
  17   chr17_138352   Sample    C    A        0      0        2 
  17   chr17_144432     AAsi    T    C        0      0        2 
  17   chr17_144432     AKia    T    C        1      2        2 
  17   chr17_144432     AOna    T    C        1      2        2 
  17   chr17_144432     ASom    T    C        0      0        2 
  17   chr17_144432     HCab    T    C        0      0        2 
  17   chr17_144432     HPrz    T    C        0      0        2 
  17   chr17_144432     ZBoe    T    C        0      0        2 
  17   chr17_144432     ZGre    T    C        0      0        2 
  17   chr17_144432     ZHar    T    C        0      0        2 
  17   chr17_144432   Sample    T    C        0      0        2 
  17   chr17_145672     AAsi    A    G        0      0        2 
  17   chr17_145672     AKia    A    G        0      0        2 
  17   chr17_145672     AOna    A    G        0      0        2 
  17   chr17_145672     ASom    A    G        0      0        2 
  17   chr17_145672     HCab    A    G        0      0        2 
  17   chr17_145672     HPrz    A    G        0      0        2 
  17   chr17_145672     ZBoe    A    G        0      0        2 
  17   chr17_145672     ZGre    A    G        0      0        2 
  17   chr17_145672     ZHar    A    G        1      2        2 
  17   chr17_145672   Sample    A    G        0      0        2 
  17   chr17_147819     AAsi    T    C        0      0        2 
  17   chr17_147819     AKia    T    C        0      0        2 
  17   chr17_147819     AOna    T    C        0      0        2 
  17   chr17_147819     ASom    T    C        0      0        2 
  17   chr17_147819     HCab    T    C      0.5      1        2 
  17   chr17_147819     HPrz    T    C        0      0        2 
  17   chr17_147819     ZBoe    T    C        0      0        2 
  17   chr17_147819     ZGre    T    C        0      0        2 
  17   chr17_147819     ZHar    T    C        0      0        2 
  17   chr17_147819   Sample    T    C        0      0        2 
  17   chr17_148106     AAsi    G    A        0      0        2 
  17   chr17_148106     AKia    G    A        1      2        2 
  17   chr17_148106     AOna    G    A        1      2        2 
  17   chr17_148106     ASom    G    A        0      0        2 
  17   chr17_148106     HCab    G    A        0      0        2 
  17   chr17_148106     HPrz    G    A        0      0        2 
  17   chr17_148106     ZBoe    G    A        0      0        2 
  17   chr17_148106     ZGre    G    A        0      0        2 
  17   chr17_148106     ZHar    G    A        0      0        2 
  17   chr17_148106   Sample    G    A        0      0        2 
  17   chr17_149789     AAsi    G    A        1      2        2 
  17   chr17_149789     AKia    G    A        0      0        2 
  17   chr17_149789     AOna    G    A        0      0        2 
  17   chr17_149789     ASom    G    A      0.5      1        2 
  17   chr17_149789     HCab    G    A        0      0        2 
  17   chr17_149789     HPrz    G    A        0      0        2 
  17   chr17_149789     ZBoe    G    A        0      0        2 
  17   chr17_149789     ZGre    G    A        0      0        2 
  17   chr17_149789     ZHar    G    A        0      0        2 
  17   chr17_149789   Sample    G    A        1      2        2 
  17   chr17_152173     AAsi    G    A        0      0        2 
  17   chr17_152173     AKia    G    A        0      0        2 
  17   chr17_152173     AOna    G    A        0      0        2 
  17   chr17_152173     ASom    G    A        0      0        2 
  17   chr17_152173     HCab    G    A        1      2        2 
  17   chr17_152173     HPrz    G    A        1      2        2 
  17   chr17_152173     ZBoe    G    A        0      0        2 
  17   chr17_152173     ZGre    G    A        0      0        2 
  17   chr17_152173     ZHar    G    A        0      0        2 
  17   chr17_152173   Sample    G    A        0      0        2 
  17   chr17_153301     AAsi    A    G        0      0        2 
  17   chr17_153301     AKia    A    G        0      0        2 
  17   chr17_153301     AOna    A    G        0      0        2 
  17   chr17_153301     ASom    A    G        0      0        2 
  17   chr17_153301     HCab    A    G      0.5      1        2 
  17   chr17_153301     HPrz    A    G        0      0        2 
  17   chr17_153301     ZBoe    A    G        0      0        2 
  17   chr17_153301     ZGre    A    G        0      0        2 
  17   chr17_153301     ZHar    A    G        0      0        2 
  17   chr17_153301   Sample    A    G        0      0        2 
  17   chr17_154677     AAsi    T    C        0      0        2 
  17   chr17_154677     AKia    T    C        0      0        2 
  17   chr17_154677     AOna    T    C        0      0        2 
  17   chr17_154677     ASom    T    C        0      0        2 
  17   chr17_154677     HCab    T    C        1      2        2 
  17   chr17_154677     HPrz    T    C        1      2        2 
  17   chr17_154677     ZBoe    T    C        0      0        2 
  17   chr17_154677     ZGre    T    C        0      0        2 
  17   chr17_154677     ZHar    T    C        0      0        2 
  17   chr17_154677   Sample    T    C        0      0        2 
  17   chr17_156025     AAsi    G    A        0      0        2 
  17   chr17_156025     AKia    G    A        1      2        2 
  17   chr17_156025     AOna    G    A        1      2        2 
  17   chr17_156025     ASom    G    A        0      0        2 
  17   chr17_156025     HCab    G    A        0      0        2 
  17   chr17_156025     HPrz    G    A        0      0        2 
  17   chr17_156025     ZBoe    G    A        0      0        2 
  17   chr17_156025     ZGre    G    A        0      0        2 
  17   chr17_156025     ZHar    G    A        0      0        2 
  17   chr17_156025   Sample    G    A        0      0        2 
  17   chr17_158363     AAsi    A    G        0      0        2 
  17   chr17_158363     AKia    A    G        0      0        2 
  17   chr17_158363     AOna    A    G        0      0        2 
  17   chr17_158363     ASom    A    G      0.5      1        2 
  17   chr17_158363     HCab    A    G        0      0        2 
  17   chr17_158363     HPrz    A    G        0      0        2 
  17   chr17_158363     ZBoe    A    G        0      0        2 
  17   chr17_158363     ZGre    A    G        0      0        2 
  17   chr17_158363     ZHar    A    G        0      0        2 
  17   chr17_158363   Sample    A    G        0      0        2 
  17   chr17_159027     AAsi    C    T        0      0        2 
  17   chr17_159027     AKia    C    T        1      2        2 
  17   chr17_159027     AOna    C    T        1      2        2 
  17   chr17_159027     ASom    C    T        0      0        2 
  17   chr17_159027     HCab    C    T        0      0        2 
  17   chr17_159027     HPrz    C    T        0      0        2 
  17   chr17_159027     ZBoe    C    T        0      0        2 
  17   chr17_159027     ZGre    C    T        0      0        2 
  17   chr17_159027     ZHar    C    T        1      2        2 
  17   chr17_159027   Sample    C    T        0      0        2 
  17   chr17_159216     AAsi    A    G      0.5      1        2 
  17   chr17_159216     AKia    A    G        0      0        2 
  17   chr17_159216     AOna    A    G        0      0        2 
  17   chr17_159216     ASom    A    G      0.5      1        2 
  17   chr17_159216     HCab    A    G        0      0        2 
  17   chr17_159216     HPrz    A    G        0      0        2 
  17   chr17_159216     ZBoe    A    G        0      0        2 
  17   chr17_159216     ZGre    A    G        0      0        2 
  17   chr17_159216     ZHar    A    G        0      0        2 
  17   chr17_159216   Sample    A    G        0      0        2 
  17   chr17_160018     AAsi    T    C        0      0        2 
  17   chr17_160018     AKia    T    C        0      0        2 
  17   chr17_160018     AOna    T    C        0      0        2 
  17   chr17_160018     ASom    T    C        0      0        2 
  17   chr17_160018     HCab    T    C        0      0        2 
  17   chr17_160018     HPrz    T    C        0      0        2 
  17   chr17_160018     ZBoe    T    C        0      0        2 
  17   chr17_160018     ZGre    T    C      0.5      1        2 
  17   chr17_160018     ZHar    T    C        0      0        2 
  17   chr17_160018   Sample    T    C        0      0        2 
  17   chr17_167471     AAsi    A    G        0      0        2 
  17   chr17_167471     AKia    A    G        0      0        2 
  17   chr17_167471     AOna    A    G      0.5      1        2 
  17   chr17_167471     ASom    A    G        0      0        2 
  17   chr17_167471     HCab    A    G        0      0        2 
  17   chr17_167471     HPrz    A    G        0      0        2 
  17   chr17_167471     ZBoe    A    G        0      0        2 
  17   chr17_167471     ZGre    A    G        0      0        2 
  17   chr17_167471     ZHar    A    G        0      0        2 
  17   chr17_167471   Sample    A    G        0      0        2 
  17   chr17_171421     AAsi    G    A        1      2        2 
  17   chr17_171421     AKia    G    A        0      0        2 
  17   chr17_171421     AOna    G    A        0      0        2 
  17   chr17_171421     ASom    G    A      0.5      1        2 
  17   chr17_171421     HCab    G    A        0      0        2 
  17   chr17_171421     HPrz    G    A        0      0        2 
  17   chr17_171421     ZBoe    G    A        0      0        2 
  17   chr17_171421     ZGre    G    A        0      0        2 
  17   chr17_171421     ZHar    G    A        0      0        2 
  17   chr17_171421   Sample    G    A        1      2        2 
  17   chr17_172916     AAsi    T    C        0      0        2 
  17   chr17_172916     AKia    T    C        0      0        2 
  17   chr17_172916     AOna    T    C        0      0        2 
  17   chr17_172916     ASom    T    C        0      0        2 
  17   chr17_172916     HCab    T    C        1      2        2 
  17   chr17_172916     HPrz    T    C        1      2        2 
  17   chr17_172916     ZBoe    T    C        0      0        2 
  17   chr17_172916     ZGre    T    C        0      0        2 
  17   chr17_172916     ZHar    T    C        0      0        2 
  17   chr17_172916   Sample    T    C        0      0        2 
  17   chr17_179429     AAsi    T    C        0      0        2 
  17   chr17_179429     AKia    T    C        0      0        2 
  17   chr17_179429     AOna    T    C        0      0        2 
  17   chr17_179429     ASom    T    C        0      0        2 
  17   chr17_179429     HCab    T    C        1      2        2 
  17   chr17_179429     HPrz    T    C        1      2        2 
  17   chr17_179429     ZBoe    T    C        0      0        2 
  17   chr17_179429     ZGre    T    C        0      0        2 
  17   chr17_179429     ZHar    T    C        0      0        2 
  17   chr17_179429   Sample    T    C        0      0        2 
  17   chr17_183738     AAsi    C    G        0      0        2 
  17   chr17_183738     AKia    C    G        0      0        2 
  17   chr17_183738     AOna    C    G        0      0        2 
  17   chr17_183738     ASom    C    G        0      0        2 
  17   chr17_183738     HCab    C    G        1      2        2 
  17   chr17_183738     HPrz    C    G        1      2        2 
  17   chr17_183738     ZBoe    C    G        0      0        2 
  17   chr17_183738     ZGre    C    G        0      0        2 
  17   chr17_183738     ZHar    C    G        0      0        2 
  17   chr17_183738   Sample    C    G        0      0        2 
  17   chr17_186385     AAsi    G    T        0      0        2 
  17   chr17_186385     AKia    G    T        0      0        2 
  17   chr17_186385     AOna    G    T        0      0        2 
  17   chr17_186385     ASom    G    T        0      0        2 
  17   chr17_186385     HCab    G    T        0      0        2 
  17   chr17_186385     HPrz    G    T        0      0        2 
  17   chr17_186385     ZBoe    G    T        1      2        2 
  17   chr17_186385     ZGre    G    T        0      0        2 
  17   chr17_186385     ZHar    G    T        0      0        2 
  17   chr17_186385   Sample    G    T        0      0        2 
  17   chr17_187255     AAsi    G    T        0      0        2 
  17   chr17_187255     AKia    G    T        0      0        2 
  17   chr17_187255     AOna    G    T        0      0        2 
  17   chr17_187255     ASom    G    T        0      0        2 
  17   chr17_187255     HCab    G    T        1      2        2 
  17   chr17_187255     HPrz    G    T      0.5      1        2 
  17   chr17_187255     ZBoe    G    T        0      0        2 
  17   chr17_187255     ZGre    G    T        0      0        2 
  17   chr17_187255     ZHar    G    T        0      0        2 
  17   chr17_187255   Sample    G    T        0      0        2 
  17   chr17_196718     AAsi    A    G        0      0        2 
  17   chr17_196718     AKia    A    G        0      0        2 
  17   chr17_196718     AOna    A    G        0      0        2 
  17   chr17_196718     ASom    A    G        0      0        2 
  17   chr17_196718     HCab    A    G        1      2        2 
  17   chr17_196718     HPrz    A    G      0.5      1        2 
  17   chr17_196718     ZBoe    A    G        0      0        2 
  17   chr17_196718     ZGre    A    G        0      0        2 
  17   chr17_196718     ZHar    A    G        0      0        2 
  17   chr17_196718   Sample    A    G        0      0        2 
  17   chr17_201524     AAsi    T    C        0      0        2 
  17   chr17_201524     AKia    T    C        0      0        2 
  17   chr17_201524     AOna    T    C        0      0        2 
  17   chr17_201524     ASom    T    C        0      0        2 
  17   chr17_201524     HCab    T    C        0      0        2 
  17   chr17_201524     HPrz    T    C        0      0        2 
  17   chr17_201524     ZBoe    T    C        0      0        2 
  17   chr17_201524     ZGre    T    C        1      2        2 
  17   chr17_201524     ZHar    T    C        0      0        2 
  17   chr17_201524   Sample    T    C        0      0        2 
  17   chr17_201578     AAsi    T    C        0      0        2 
  17   chr17_201578     AKia    T    C        0      0        2 
  17   chr17_201578     AOna    T    C        1      2        2 
  17   chr17_201578     ASom    T    C        0      0        2 
  17   chr17_201578     HCab    T    C        0      0        2 
  17   chr17_201578     HPrz    T    C        0      0        2 
  17   chr17_201578     ZBoe    T    C        0      0        2 
  17   chr17_201578     ZGre    T    C        0      0        2 
  17   chr17_201578     ZHar    T    C        0      0        2 
  17   chr17_201578   Sample    T    C        0      0        2 
  17   chr17_205116     AAsi    T    C        0      0        2 
  17   chr17_205116     AKia    T    C        0      0        2 
  17   chr17_205116     AOna    T    C        0      0        2 
  17   chr17_205116     ASom    T    C        0      0        2 
  17   chr17_205116     HCab    T    C        0      0        2 
  17   chr17_205116     HPrz    T    C      0.5      1        2 
  17   chr17_205116     ZBoe    T    C        0      0        2 
  17   chr17_205116     ZGre    T    C        0      0        2 
  17   chr17_205116     ZHar    T    C        0      0        2 
  17   chr17_205116   Sample    T    C        0      0        2 
  17   chr17_205692     AAsi    G    T        0      0        2 
  17   chr17_205692     AKia    G    T        0      0        2 
  17   chr17_205692     AOna    G    T        0      0        2 
  17   chr17_205692     ASom    G    T        0      0        2 
  17   chr17_205692     HCab    G    T        0      0        2 
  17   chr17_205692     HPrz    G    T        0      0        2 
  17   chr17_205692     ZBoe    G    T        0      0        2 
  17   chr17_205692     ZGre    G    T        0      0        2 
  17   chr17_205692     ZHar    G    T      0.5      1        2 
  17   chr17_205692   Sample    G    T        0      0        2 
  17   chr17_209204     AAsi    T    G        0      0        2 
  17   chr17_209204     AKia    T    G        0      0        2 
  17   chr17_209204     AOna    T    G        1      2        2 
  17   chr17_209204     ASom    T    G        0      0        2 
  17   chr17_209204     HCab    T    G        0      0        2 
  17   chr17_209204     HPrz    T    G        0      0        2 
  17   chr17_209204     ZBoe    T    G        0      0        2 
  17   chr17_209204     ZGre    T    G        0      0        2 
  17   chr17_209204     ZHar    T    G        0      0        2 
  17   chr17_209204   Sample    T    G        0      0        2 
  17   chr17_210849     AAsi    C    T        1      2        2 
  17   chr17_210849     AKia    C    T        0      0        2 
  17   chr17_210849     AOna    C    T        0      0        2 
  17   chr17_210849     ASom    C    T        1      2        2 
  17   chr17_210849     HCab    C    T        1      2        2 
  17   chr17_210849     HPrz    C    T        1      2        2 
  17   chr17_210849     ZBoe    C    T        0      0        2 
  17   chr17_210849     ZGre    C    T        0      0        2 
  17   chr17_210849     ZHar    C    T        0      0        2 
  17   chr17_210849   Sample    C    T        1      2        2 
  17   chr17_239602     AAsi    C    T        1      2        2 
  17   chr17_239602     AKia    C    T        0      0        2 
  17   chr17_239602     AOna    C    T        0      0        2 
  17   chr17_239602     ASom    C    T        1      2        2 
  17   chr17_239602     HCab    C    T        0      0        2 
  17   chr17_239602     HPrz    C    T        0      0        2 
  17   chr17_239602     ZBoe    C    T        0      0        2 
  17   chr17_239602     ZGre    C    T        0      0        2 
  17   chr17_239602     ZHar    C    T        0      0        2 
  17   chr17_239602   Sample    C    T        1      2        2 
  17   chr17_264256     AAsi    A    T        0      0        2 
  17   chr17_264256     AKia    A    T        0      0        2 
  17   chr17_264256     AOna    A    T        0      0        2 
  17   chr17_264256     ASom    A    T        0      0        2 
  17   chr17_264256     HCab    A    T        0      0        2 
  17   chr17_264256     HPrz    A    T      0.5      1        2 
  17   chr17_264256     ZBoe    A    T        0      0        2 
  17   chr17_264256     ZGre    A    T        0      0        2 
  17   chr17_264256     ZHar    A    T        0      0        2 
  17   chr17_264256   Sample    A    T        0      0        2 
  17   chr17_279479     AAsi    T    C        0      0        2 
  17   chr17_279479     AKia    T    C        0      0        2 
  17   chr17_279479     AOna    T    C        0      0        2 
  17   chr17_279479     ASom    T    C        0      0        2 
  17   chr17_279479     HCab    T    C        1      2        2 
  17   chr17_279479     HPrz    T    C        1      2        2 
  17   chr17_279479     ZBoe    T    C        0      0        2 
  17   chr17_279479     ZGre    T    C        0      0        2 
  17   chr17_279479     ZHar    T    C        0      0        2 
  17   chr17_279479   Sample    T    C        0      0        2 
  17   chr17_286931     AAsi    C    T        0      0        2 
  17   chr17_286931     AKia    C    T        0      0        2 
  17   chr17_286931     AOna    C    T        1      2        2 
  17   chr17_286931     ASom    C    T        0      0        2 
  17   chr17_286931     HCab    C    T        0      0        2 
  17   chr17_286931     HPrz    C    T        0      0        2 
  17   chr17_286931     ZBoe    C    T        0      0        2 
  17   chr17_286931     ZGre    C    T        0      0        2 
  17   chr17_286931     ZHar    C    T        0      0        2 
  17   chr17_286931   Sample    C    T        0      0        2 
  17   chr17_297100     AAsi    A    G        0      0        2 
  17   chr17_297100     AKia    A    G        0      0        2 
  17   chr17_297100     AOna    A    G        0      0        2 
  17   chr17_297100     ASom    A    G        0      0        2 
  17   chr17_297100     HCab    A    G        0      0        2 
  17   chr17_297100     HPrz    A    G        0      0        2 
  17   chr17_297100     ZBoe    A    G        0      0        2 
  17   chr17_297100     ZGre    A    G      0.5      1        2 
  17   chr17_297100     ZHar    A    G        0      0        2 
  17   chr17_297100   Sample    A    G        0      0        2 
  17   chr17_297195     AAsi    G    A        0      0        2 
  17   chr17_297195     AKia    G    A        0      0        2 
  17   chr17_297195     AOna    G    A        0      0        2 
  17   chr17_297195     ASom    G    A        0      0        2 
  17   chr17_297195     HCab    G    A        1      2        2 
  17   chr17_297195     HPrz    G    A        1      2        2 
  17   chr17_297195     ZBoe    G    A        0      0        2 
  17   chr17_297195     ZGre    G    A        0      0        2 
  17   chr17_297195     ZHar    G    A        0      0        2 
  17   chr17_297195   Sample    G    A        0      0        2 
  17   chr17_310293     AAsi    C    G        0      0        2 
  17   chr17_310293     AKia    C    G        0      0        2 
  17   chr17_310293     AOna    C    G        0      0        2 
  17   chr17_310293     ASom    C    G      0.5      1        2 
  17   chr17_310293     HCab    C    G        0      0        2 
  17   chr17_310293     HPrz    C    G        0      0        2 
  17   chr17_310293     ZBoe    C    G        0      0        2 
  17   chr17_310293     ZGre    C    G        0      0        2 
  17   chr17_310293     ZHar    C    G        0      0        2 
  17   chr17_310293   Sample    C    G        0      0        2 
  17   chr17_312371     AAsi    C    T        1      2        2 
  17   chr17_312371     AKia    C    T        0      0        2 
  17   chr17_312371     AOna    C    T        0      0        2 
  17   chr17_312371     ASom    C    T        1      2        2 
  17   chr17_312371     HCab    C    T        0      0        2 
  17   chr17_312371     HPrz    C    T        0      0        2 
  17   chr17_312371     ZBoe    C    T        0      0        2 
  17   chr17_312371     ZGre    C    T        0      0        2 
  17   chr17_312371     ZHar    C    T        0      0        2 
  17   chr17_312371   Sample    C    T        1      2        2 
  17   chr17_328635     AAsi    T    C        0      0        2 
  17   chr17_328635     AKia    T    C        0      0        2 
  17   chr17_328635     AOna    T    C        0      0        2 
  17   chr17_328635     ASom    T    C      0.5      1        2 
  17   chr17_328635     HCab    T    C        0      0        2 
  17   chr17_328635     HPrz    T    C        0      0        2 
  17   chr17_328635     ZBoe    T    C        0      0        2 
  17   chr17_328635     ZGre    T    C        0      0        2 
  17   chr17_328635     ZHar    T    C        0      0        2 
  17   chr17_328635   Sample    T    C        0      0        2 
  17   chr17_330738     AAsi    A    G        0      0        2 
  17   chr17_330738     AKia    A    G        1      2        2 
  17   chr17_330738     AOna    A    G        0      0        2 
  17   chr17_330738     ASom    A    G        0      0        2 
  17   chr17_330738     HCab    A    G        0      0        2 
  17   chr17_330738     HPrz    A    G        0      0        2 
  17   chr17_330738     ZBoe    A    G        0      0        2 
  17   chr17_330738     ZGre    A    G        0      0        2 
  17   chr17_330738     ZHar    A    G        0      0        2 
  17   chr17_330738   Sample    A    G        0      0        2 
  17   chr17_334498     AAsi    C    G        0      0        2 
  17   chr17_334498     AKia    C    G        0      0        2 
  17   chr17_334498     AOna    C    G        0      0        2 
  17   chr17_334498     ASom    C    G        0      0        2 
  17   chr17_334498     HCab    C    G      0.5      1        2 
  17   chr17_334498     HPrz    C    G      0.5      1        2 
  17   chr17_334498     ZBoe    C    G        0      0        2 
  17   chr17_334498     ZGre    C    G        0      0        2 
  17   chr17_334498     ZHar    C    G        0      0        2 
  17   chr17_334498   Sample    C    G        0      0        2 
  17   chr17_336608     AAsi    G    C        0      0        2 
  17   chr17_336608     AKia    G    C        0      0        2 
  17   chr17_336608     AOna    G    C        0      0        2 
  17   chr17_336608     ASom    G    C        0      0        2 
  17   chr17_336608     HCab    G    C        0      0        2 
  17   chr17_336608     HPrz    G    C        0      0        2 
  17   chr17_336608     ZBoe    G    C        0      0        2 
  17   chr17_336608     ZGre    G    C        0      0        2 
  17   chr17_336608     ZHar    G    C      0.5      1        2 
  17   chr17_336608   Sample    G    C        0      0        2 
  17   chr17_346093     AAsi    T    C        0      0        2 
  17   chr17_346093     AKia    T    C        0      0        2 
  17   chr17_346093     AOna    T    C        0      0        2 
  17   chr17_346093     ASom    T    C        0      0        2 
  17   chr17_346093     HCab    T    C        0      0        2 
  17   chr17_346093     HPrz    T    C        0      0        2 
  17   chr17_346093     ZBoe    T    C        1      2        2 
  17   chr17_346093     ZGre    T    C        0      0        2 
  17   chr17_346093     ZHar    T    C        0      0        2 
  17   chr17_346093   Sample    T    C        0      0        2 
  17   chr17_360193     AAsi    C    T        0      0        2 
  17   chr17_360193     AKia    C    T        0      0        2 
  17   chr17_360193     AOna    C    T        0      0        2 
  17   chr17_360193     ASom    C    T        0      0        2 
  17   chr17_360193     HCab    C    T        0      0        2 
  17   chr17_360193     HPrz    C    T        0      0        2 
  17   chr17_360193     ZBoe    C    T        0      0        2 
  17   chr17_360193     ZGre    C    T        0      0        2 
  17   chr17_360193     ZHar    C    T        1      2        2 
  17   chr17_360193   Sample    C    T        0      0        2 
  17   chr17_365480     AAsi    C    T        0      0        2 
  17   chr17_365480     AKia    C    T        0      0        2 
  17   chr17_365480     AOna    C    T        0      0        2 
  17   chr17_365480     ASom    C    T        0      0        2 
  17   chr17_365480     HCab    C    T        0      0        2 
  17   chr17_365480     HPrz    C    T        0      0        2 
  17   chr17_365480     ZBoe    C    T        0      0        2 
  17   chr17_365480     ZGre    C    T        0      0        2 
  17   chr17_365480     ZHar    C    T        1      2        2 
  17   chr17_365480   Sample    C    T        0      0        2 
  17   chr17_366922     AAsi    C    G      0.5      1        2 
  17   chr17_366922     AKia    C    G        0      0        2 
  17   chr17_366922     AOna    C    G        0      0        2 
  17   chr17_366922     ASom    C    G        0      0        2 
  17   chr17_366922     HCab    C    G        0      0        2 
  17   chr17_366922     HPrz    C    G        0      0        2 
  17   chr17_366922     ZBoe    C    G        0      0        2 
  17   chr17_366922     ZGre    C    G        0      0        2 
  17   chr17_366922     ZHar    C    G        0      0        2 
  17   chr17_366922   Sample    C    G        0      0        2 
  17   chr17_392814     AAsi    C    T        0      0        2 
  17   chr17_392814     AKia    C    T        0      0        2 
  17   chr17_392814     AOna    C    T        0      0        2 
  17   chr17_392814     ASom    C    T        0      0        2 
  17   chr17_392814     HCab    C    T      0.5      1        2 
  17   chr17_392814     HPrz    C    T        0      0        2 
  17   chr17_392814     ZBoe    C    T        0      0        2 
  17   chr17_392814     ZGre    C    T        0      0        2 
  17   chr17_392814     ZHar    C    T        0      0        2 
  17   chr17_392814   Sample    C    T        0      0        2 
  17   chr17_399174     AAsi    G    T        0      0        2 
  17   chr17_399174     AKia    G    T        0      0        2 
  17   chr17_399174     AOna    G    T        0      0        2 
  17   chr17_399174     ASom    G    T        0      0        2 
  17   chr17_399174     HCab    G    T        1      2        2 
  17   chr17_399174     HPrz    G    T      0.5      1        2 
  17   chr17_399174     ZBoe    G    T        0      0        2 
  17   chr17_399174     ZGre    G    T        0      0        2 
  17   chr17_399174     ZHar    G    T        0      0        2 
  17   chr17_399174   Sample    G    T        0      0        2 
  17   chr17_402235     AAsi    G    A        0      0        2 
  17   chr17_402235     AKia    G    A        0      0        2 
  17   chr17_402235     AOna    G    A        0      0        2 
  17   chr17_402235     ASom    G    A        0      0        2 
  17   chr17_402235     HCab    G    A        1      2        2 
  17   chr17_402235     HPrz    G    A      0.5      1        2 
  17   chr17_402235     ZBoe    G    A        0      0        2 
  17   chr17_402235     ZGre    G    A        0      0        2 
  17   chr17_402235     ZHar    G    A        0      0        2 
  17   chr17_402235   Sample    G    A        0      0        2 
  17   chr17_409310     AAsi    G    T        0      0        2 
  17   chr17_409310     AKia    G    T        0      0        2 
  17   chr17_409310     AOna    G    T        0      0        2 
  17   chr17_409310     ASom    G    T        0      0        2 
  17   chr17_409310     HCab    G    T        0      0        2 
  17   chr17_409310     HPrz    G    T        0      0        2 
  17   chr17_409310     ZBoe    G    T        1      2        2 
  17   chr17_409310     ZGre    G    T        1      2        2 
  17   chr17_409310     ZHar    G    T        0      0        2 
  17   chr17_409310   Sample    G    T        0      0        2 
  17   chr17_413053     AAsi    G    C        0      0        2 
  17   chr17_413053     AKia    G    C        0      0        2 
  17   chr17_413053     AOna    G    C        0      0        2 
  17   chr17_413053     ASom    G    C        0      0        2 
  17   chr17_413053     HCab    G    C        1      2        2 
  17   chr17_413053     HPrz    G    C        1      2        2 
  17   chr17_413053     ZBoe    G    C        0      0        2 
  17   chr17_413053     ZGre    G    C        0      0        2 
  17   chr17_413053     ZHar    G    C        0      0        2 
  17   chr17_413053   Sample    G    C        0      0        2 
  17   chr17_415963     AAsi    G    A        0      0        2 
  17   chr17_415963     AKia    G    A        0      0        2 
  17   chr17_415963     AOna    G    A        0      0        2 
  17   chr17_415963     ASom    G    A        0      0        2 
  17   chr17_415963     HCab    G    A        1      2        2 
  17   chr17_415963     HPrz    G    A        1      2        2 
  17   chr17_415963     ZBoe    G    A        0      0        2 
  17   chr17_415963     ZGre    G    A        0      0        2 
  17   chr17_415963     ZHar    G    A        0      0        2 
  17   chr17_415963   Sample    G    A        0      0        2 
  17   chr17_416947     AAsi    A    G        0      0        2 
  17   chr17_416947     AKia    A    G        0      0        2 
  17   chr17_416947     AOna    A    G        0      0        2 
  17   chr17_416947     ASom    A    G        0      0        2 
  17   chr17_416947     HCab    A    G        0      0        2 
  17   chr17_416947     HPrz    A    G        0      0        2 
  17   chr17_416947     ZBoe    A    G        0      0        2 
  17   chr17_416947     ZGre    A    G        0      0        2 
  17   chr17_416947     ZHar    A    G        1      2        2 
  17   chr17_416947   Sample    A    G        0      0        2 
  17   chr17_420608     AAsi    T    C        0      0        2 
  17   chr17_420608     AKia    T    C        0      0        2 
  17   chr17_420608     AOna    T    C        0      0        2 
  17   chr17_420608     ASom    T    C        0      0        2 
  17   chr17_420608     HCab    T    C        1      2        2 
  17   chr17_420608     HPrz    T    C        1      2        2 
  17   chr17_420608     ZBoe    T    C        0      0        2 
  17   chr17_420608     ZGre    T    C        0      0        2 
  17   chr17_420608     ZHar    T    C        0      0        2 
  17   chr17_420608   Sample    T    C        0      0        2 
  17   chr17_430740     AAsi    A    G        0      0        2 
  17   chr17_430740     AKia    A    G        0      0        2 
  17   chr17_430740     AOna    A    G        0      0        2 
  17   chr17_430740     ASom    A    G        0      0        2 
  17   chr17_430740     HCab    A    G      0.5      1        2 
  17   chr17_430740     HPrz    A    G        1      2        2 
  17   chr17_430740     ZBoe    A    G        0      0        2 
  17   chr17_430740     ZGre    A    G        0      0        2 
  17   chr17_430740     ZHar    A    G        0      0        2 
  17   chr17_430740   Sample    A    G        0      0        2 
  17   chr17_431486     AAsi    G    A        0      0        2 
  17   chr17_431486     AKia    G    A        0      0        2 
  17   chr17_431486     AOna    G    A        0      0        2 
  17   chr17_431486     ASom    G    A        0      0        2 
  17   chr17_431486     HCab    G    A      0.5      1        2 
  17   chr17_431486     HPrz    G    A        1      2        2 
  17   chr17_431486     ZBoe    G    A        0      0        2 
  17   chr17_431486     ZGre    G    A        0      0        2 
  17   chr17_431486     ZHar    G    A        0      0        2 
  17   chr17_431486   Sample    G    A        0      0        2 
  17   chr17_432148     AAsi    G    A        0      0        2 
  17   chr17_432148     AKia    G    A        0      0        2 
  17   chr17_432148     AOna    G    A        0      0        2 
  17   chr17_432148     ASom    G    A        0      0        2 
  17   chr17_432148     HCab    G    A        0      0        2 
  17   chr17_432148     HPrz    G    A        0      0        2 
  17   chr17_432148     ZBoe    G    A        0      0        2 
  17   chr17_432148     ZGre    G    A        0      0        2 
  17   chr17_432148     ZHar    G    A        1      2        2 
  17   chr17_432148   Sample    G    A        0      0        2 
  17   chr17_464763     AAsi    A    G        0      0        2 
  17   chr17_464763     AKia    A    G        0      0        2 
  17   chr17_464763     AOna    A    G        1      2        2 
  17   chr17_464763     ASom    A    G        0      0        2 
  17   chr17_464763     HCab    A    G        0      0        2 
  17   chr17_464763     HPrz    A    G        0      0        2 
  17   chr17_464763     ZBoe    A    G        0      0        2 
  17   chr17_464763     ZGre    A    G        0      0        2 
  17   chr17_464763     ZHar    A    G        0      0        2 
  17   chr17_464763   Sample    A    G        0      0        2 
  17   chr17_469504     AAsi    G    C        0      0        2 
  17   chr17_469504     AKia    G    C        0      0        2 
  17   chr17_469504     AOna    G    C        0      0        2 
  17   chr17_469504     ASom    G    C        0      0        2 
  17   chr17_469504     HCab    G    C        1      2        2 
  17   chr17_469504     HPrz    G    C        1      2        2 
  17   chr17_469504     ZBoe    G    C        0      0        2 
  17   chr17_469504     ZGre    G    C        0      0        2 
  17   chr17_469504     ZHar    G    C        0      0        2 
  17   chr17_469504   Sample    G    C        0      0        2 
  17   chr17_472569     AAsi    G    T        0      0        2 
  17   chr17_472569     AKia    G    T        0      0        2 
  17   chr17_472569     AOna    G    T        0      0        2 
  17   chr17_472569     ASom    G    T        0      0        2 
  17   chr17_472569     HCab    G    T        0      0        2 
  17   chr17_472569     HPrz    G    T        0      0        2 
  17   chr17_472569     ZBoe    G    T      0.5      1        2 
  17   chr17_472569     ZGre    G    T        0      0        2 
  17   chr17_472569     ZHar    G    T        0      0        2 
  17   chr17_472569   Sample    G    T        0      0        2 
  17   chr17_475082     AAsi    G    A        0      0        2 
  17   chr17_475082     AKia    G    A        0      0        2 
  17   chr17_475082     AOna    G    A        0      0        2 
  17   chr17_475082     ASom    G    A        0      0        2 
  17   chr17_475082     HCab    G    A        0      0        2 
  17   chr17_475082     HPrz    G    A        0      0        2 
  17   chr17_475082     ZBoe    G    A        0      0        2 
  17   chr17_475082     ZGre    G    A        0      0        2 
  17   chr17_475082     ZHar    G    A        1      2        2 
  17   chr17_475082   Sample    G    A        0      0        2 
  17   chr17_477542     AAsi    T    C        0      0        2 
  17   chr17_477542     AKia    T    C        0      0        2 
  17   chr17_477542     AOna    T    C        0      0        2 
  17   chr17_477542     ASom    T    C        0      0        2 
  17   chr17_477542     HCab    T    C        0      0        2 
  17   chr17_477542     HPrz    T    C        0      0        2 
  17   chr17_477542     ZBoe    T    C        0      0        2 
  17   chr17_477542     ZGre    T    C        1      2        2 
  17   chr17_477542     ZHar    T    C        0      0        2 
  17   chr17_477542   Sample    T    C        0      0        2 
  17   chr17_477615     AAsi    T    C        0      0        2 
  17   chr17_477615     AKia    T    C        0      0        2 
  17   chr17_477615     AOna    T    C        0      0        2 
  17   chr17_477615     ASom    T    C        0      0        2 
  17   chr17_477615     HCab    T    C        0      0        2 
  17   chr17_477615     HPrz    T    C        0      0        2 
  17   chr17_477615     ZBoe    T    C      0.5      1        2 
  17   chr17_477615     ZGre    T    C        0      0        2 
  17   chr17_477615     ZHar    T    C        0      0        2 
  17   chr17_477615   Sample    T    C        0      0        2 
  17   chr17_479040     AAsi    A    G        0      0        2 
  17   chr17_479040     AKia    A    G        0      0        2 
  17   chr17_479040     AOna    A    G        0      0        2 
  17   chr17_479040     ASom    A    G        0      0        2 
  17   chr17_479040     HCab    A    G        0      0        2 
  17   chr17_479040     HPrz    A    G        0      0        2 
  17   chr17_479040     ZBoe    A    G        0      0        2 
  17   chr17_479040     ZGre    A    G        1      2        2 
  17   chr17_479040     ZHar    A    G        0      0        2 
  17   chr17_479040   Sample    A    G        0      0        2 
  17   chr17_483138     AAsi    A    G        0      0        2 
  17   chr17_483138     AKia    A    G        0      0        2 
  17   chr17_483138     AOna    A    G        0      0        2 
  17   chr17_483138     ASom    A    G        0      0        2 
  17   chr17_483138     HCab    A    G        1      2        2 
  17   chr17_483138     HPrz    A    G        1      2        2 
  17   chr17_483138     ZBoe    A    G        0      0        2 
  17   chr17_483138     ZGre    A    G        0      0        2 
  17   chr17_483138     ZHar    A    G        0      0        2 
  17   chr17_483138   Sample    A    G        0      0        2 
  17   chr17_495131     AAsi    G    A        0      0        2 
  17   chr17_495131     AKia    G    A        0      0        2 
  17   chr17_495131     AOna    G    A        0      0        2 
  17   chr17_495131     ASom    G    A        0      0        2 
  17   chr17_495131     HCab    G    A        1      2        2 
  17   chr17_495131     HPrz    G    A        1      2        2 
  17   chr17_495131     ZBoe    G    A        0      0        2 
  17   chr17_495131     ZGre    G    A        0      0        2 
  17   chr17_495131     ZHar    G    A        0      0        2 
  17   chr17_495131   Sample    G    A        0      0        2 
  17   chr17_496129     AAsi    G    A        0      0        2 
  17   chr17_496129     AKia    G    A        0      0        2 
  17   chr17_496129     AOna    G    A        0      0        2 
  17   chr17_496129     ASom    G    A        0      0        2 
  17   chr17_496129     HCab    G    A        0      0        2 
  17   chr17_496129     HPrz    G    A      0.5      1        2 
  17   chr17_496129     ZBoe    G    A        0      0        2 
  17   chr17_496129     ZGre    G    A        0      0        2 
  17   chr17_496129     ZHar    G    A        0      0        2 
  17   chr17_496129   Sample    G    A        0      0        2 
  17   chr17_507421     AAsi    C    A        0      0        2 
  17   chr17_507421     AKia    C    A        0      0        2 
  17   chr17_507421     AOna    C    A        0      0        2 
  17   chr17_507421     ASom    C    A        0      0        2 
  17   chr17_507421     HCab    C    A        0      0        2 
  17   chr17_507421     HPrz    C    A        0      0        2 
  17   chr17_507421     ZBoe    C    A        0      0        2 
  17   chr17_507421     ZGre    C    A      0.5      1        2 
  17   chr17_507421     ZHar    C    A        0      0        2 
  17   chr17_507421   Sample    C    A        0      0        2 
  17   chr17_512332     AAsi    G    C        0      0        2 
  17   chr17_512332     AKia    G    C        0      0        2 
  17   chr17_512332     AOna    G    C        0      0        2 
  17   chr17_512332     ASom    G    C        0      0        2 
  17   chr17_512332     HCab    G    C        1      2        2 
  17   chr17_512332     HPrz    G    C        1      2        2 
  17   chr17_512332     ZBoe    G    C        0      0        2 
  17   chr17_512332     ZGre    G    C        0      0        2 
  17   chr17_512332     ZHar    G    C        0      0        2 
  17   chr17_512332   Sample    G    C        0      0        2 
  17   chr17_517133     AAsi    C    T        0      0        2 
  17   chr17_517133     AKia    C    T        0      0        2 
  17   chr17_517133     AOna    C    T        0      0        2 
  17   chr17_517133     ASom    C    T        0      0        2 
  17   chr17_517133     HCab    C    T        0      0        2 
  17   chr17_517133     HPrz    C    T        0      0        2 
  17   chr17_517133     ZBoe    C    T        0      0        2 
  17   chr17_517133     ZGre    C    T        0      0        2 
  17   chr17_517133     ZHar    C    T        1      2        2 
  17   chr17_517133   Sample    C    T        0      0        2 
  17   chr17_534697     AAsi    G    A        1      2        2 
  17   chr17_534697     AKia    G    A        0      0        2 
  17   chr17_534697     AOna    G    A        0      0        2 
  17   chr17_534697     ASom    G    A        1      2        2 
  17   chr17_534697     HCab    G    A        0      0        2 
  17   chr17_534697     HPrz    G    A        0      0        2 
  17   chr17_534697     ZBoe    G    A        0      0        2 
  17   chr17_534697     ZGre    G    A        0      0        2 
  17   chr17_534697     ZHar    G    A        0      0        2 
  17   chr17_534697   Sample    G    A        1      2        2 
  17   chr17_556799     AAsi    A    G        0      0        2 
  17   chr17_556799     AKia    A    G        0      0        2 
  17   chr17_556799     AOna    A    G        0      0        2 
  17   chr17_556799     ASom    A    G        0      0        2 
  17   chr17_556799     HCab    A    G        0      0        2 
  17   chr17_556799     HPrz    A    G        0      0        2 
  17   chr17_556799     ZBoe    A    G        1      2        2 
  17   chr17_556799     ZGre    A    G        0      0        2 
  17   chr17_556799     ZHar    A    G        0      0        2 
  17   chr17_556799   Sample    A    G        0      0        2 
  17   chr17_560556     AAsi    G    A        1      2        2 
  17   chr17_560556     AKia    G    A        0      0        2 
  17   chr17_560556     AOna    G    A        0      0        2 
  17   chr17_560556     ASom    G    A      0.5      1        2 
  17   chr17_560556     HCab    G    A        1      2        2 
  17   chr17_560556     HPrz    G    A        1      2        2 
  17   chr17_560556     ZBoe    G    A        0      0        2 
  17   chr17_560556     ZGre    G    A        0      0        2 
  17   chr17_560556     ZHar    G    A        0      0        2 
  17   chr17_560556   Sample    G    A        1      2        2 
  17   chr17_561319     AAsi    G    A        1      2        2 
  17   chr17_561319     AKia    G    A        0      0        2 
  17   chr17_561319     AOna    G    A        0      0        2 
  17   chr17_561319     ASom    G    A      0.5      1        2 
  17   chr17_561319     HCab    G    A        0      0        2 
  17   chr17_561319     HPrz    G    A        0      0        2 
  17   chr17_561319     ZBoe    G    A        0      0        2 
  17   chr17_561319     ZGre    G    A        0      0        2 
  17   chr17_561319     ZHar    G    A        0      0        2 
  17   chr17_561319   Sample    G    A        1      2        2 
  17   chr17_567552     AAsi    T    C        0      0        2 
  17   chr17_567552     AKia    T    C        0      0        2 
  17   chr17_567552     AOna    T    C        1      2        2 
  17   chr17_567552     ASom    T    C        0      0        2 
  17   chr17_567552     HCab    T    C        0      0        2 
  17   chr17_567552     HPrz    T    C        0      0        2 
  17   chr17_567552     ZBoe    T    C        0      0        2 
  17   chr17_567552     ZGre    T    C        0      0        2 
  17   chr17_567552     ZHar    T    C        0      0        2 
  17   chr17_567552   Sample    T    C        0      0        2 
  17   chr17_573802     AAsi    G    C        1      2        2 
  17   chr17_573802     AKia    G    C        0      0        2 
  17   chr17_573802     AOna    G    C        0      0        2 
  17   chr17_573802     ASom    G    C        1      2        2 
  17   chr17_573802     HCab    G    C        0      0        2 
  17   chr17_573802     HPrz    G    C        0      0        2 
  17   chr17_573802     ZBoe    G    C        0      0        2 
  17   chr17_573802     ZGre    G    C        0      0        2 
  17   chr17_573802     ZHar    G    C        0      0        2 
  17   chr17_573802   Sample    G    C        1      2        2 
  17   chr17_581748     AAsi    G    A        0      0        2 
  17   chr17_581748     AKia    G    A        0      0        2 
  17   chr17_581748     AOna    G    A        0      0        2 
  17   chr17_581748     ASom    G    A        0      0        2 
  17   chr17_581748     HCab    G    A        1      2        2 
  17   chr17_581748     HPrz    G    A        1      2        2 
  17   chr17_581748     ZBoe    G    A        0      0        2 
  17   chr17_581748     ZGre    G    A        0      0        2 
  17   chr17_581748     ZHar    G    A        0      0        2 
  17   chr17_581748   Sample    G    A        0      0        2 
  17   chr17_582091     AAsi    A    G        0      0        2 
  17   chr17_582091     AKia    A    G        0      0        2 
  17   chr17_582091     AOna    A    G        0      0        2 
  17   chr17_582091     ASom    A    G        0      0        2 
  17   chr17_582091     HCab    A    G        0      0        2 
  17   chr17_582091     HPrz    A    G        0      0        2 
  17   chr17_582091     ZBoe    A    G        0      0        2 
  17   chr17_582091     ZGre    A    G        0      0        2 
  17   chr17_582091     ZHar    A    G        1      2        2 
  17   chr17_582091   Sample    A    G        0      0        2 
  17   chr17_586911     AAsi    G    T        1      2        2 
  17   chr17_586911     AKia    G    T        0      0        2 
  17   chr17_586911     AOna    G    T        0      0        2 
  17   chr17_586911     ASom    G    T      0.5      1        2 
  17   chr17_586911     HCab    G    T        0      0        2 
  17   chr17_586911     HPrz    G    T        0      0        2 
  17   chr17_586911     ZBoe    G    T        0      0        2 
  17   chr17_586911     ZGre    G    T        0      0        2 
  17   chr17_586911     ZHar    G    T        0      0        2 
  17   chr17_586911   Sample    G    T        1      2        2 
  17   chr17_588848     AAsi    T    A        0      0        2 
  17   chr17_588848     AKia    T    A        0      0        2 
  17   chr17_588848     AOna    T    A        0      0        2 
  17   chr17_588848     ASom    T    A        0      0        2 
  17   chr17_588848     HCab    T    A        0      0        2 
  17   chr17_588848     HPrz    T    A        0      0        2 
  17   chr17_588848     ZBoe    T    A        1      2        2 
  17   chr17_588848     ZGre    T    A        0      0        2 
  17   chr17_588848     ZHar    T    A        1      2        2 
  17   chr17_588848   Sample    T    A        0      0        2 
  17   chr17_591041     AAsi    A    G        0      0        2 
  17   chr17_591041     AKia    A    G        0      0        2 
  17   chr17_591041     AOna    A    G        0      0        2 
  17   chr17_591041     ASom    A    G        0      0        2 
  17   chr17_591041     HCab    A    G        1      2        2 
  17   chr17_591041     HPrz    A    G        1      2        2 
  17   chr17_591041     ZBoe    A    G        0      0        2 
  17   chr17_591041     ZGre    A    G        0      0        2 
  17   chr17_591041     ZHar    A    G        0      0        2 
  17   chr17_591041   Sample    A    G        0      0        2 
  17   chr17_593726     AAsi    G    C        0      0        2 
  17   chr17_593726     AKia    G    C        0      0        2 
  17   chr17_593726     AOna    G    C        0      0        2 
  17   chr17_593726     ASom    G    C        0      0        2 
  17   chr17_593726     HCab    G    C        0      0        2 
  17   chr17_593726     HPrz    G    C        0      0        2 
  17   chr17_593726     ZBoe    G    C        0      0        2 
  17   chr17_593726     ZGre    G    C        1      2        2 
  17   chr17_593726     ZHar    G    C        0      0        2 
  17   chr17_593726   Sample    G    C        0      0        2 
  17   chr17_593901     AAsi    T    C        0      0        2 
  17   chr17_593901     AKia    T    C        0      0        2 
  17   chr17_593901     AOna    T    C        0      0        2 
  17   chr17_593901     ASom    T    C        0      0        2 
  17   chr17_593901     HCab    T    C        0      0        2 
  17   chr17_593901     HPrz    T    C        0      0        2 
  17   chr17_593901     ZBoe    T    C        0      0        2 
  17   chr17_593901     ZGre    T    C        1      2        2 
  17   chr17_593901     ZHar    T    C        1      2        2 
  17   chr17_593901   Sample    T    C        0      0        2 
  17   chr17_595858     AAsi    G    A        0      0        2 
  17   chr17_595858     AKia    G    A        1      2        2 
  17   chr17_595858     AOna    G    A        1      2        2 
  17   chr17_595858     ASom    G    A        0      0        2 
  17   chr17_595858     HCab    G    A        0      0        2 
  17   chr17_595858     HPrz    G    A        0      0        2 
  17   chr17_595858     ZBoe    G    A        0      0        2 
  17   chr17_595858     ZGre    G    A        0      0        2 
  17   chr17_595858     ZHar    G    A        0      0        2 
  17   chr17_595858   Sample    G    A        0      0        2 
  17   chr17_597786     AAsi    G    C        0      0        2 
  17   chr17_597786     AKia    G    C        0      0        2 
  17   chr17_597786     AOna    G    C        0      0        2 
  17   chr17_597786     ASom    G    C        0      0        2 
  17   chr17_597786     HCab    G    C        0      0        2 
  17   chr17_597786     HPrz    G    C        0      0        2 
  17   chr17_597786     ZBoe    G    C      0.5      1        2 
  17   chr17_597786     ZGre    G    C        0      0        2 
  17   chr17_597786     ZHar    G    C        0      0        2 
  17   chr17_597786   Sample    G    C        0      0        2 
  17   chr17_600874     AAsi    A    G        0      0        2 
  17   chr17_600874     AKia    A    G        0      0        2 
  17   chr17_600874     AOna    A    G        0      0        2 
  17   chr17_600874     ASom    A    G        0      0        2 
  17   chr17_600874     HCab    A    G        0      0        2 
  17   chr17_600874     HPrz    A    G        0      0        2 
  17   chr17_600874     ZBoe    A    G        0      0        2 
  17   chr17_600874     ZGre    A    G      0.5      1        2 
  17   chr17_600874     ZHar    A    G        0      0        2 
  17   chr17_600874   Sample    A    G        0      0        2 
  17   chr17_602342     AAsi    A    G        0      0        2 
  17   chr17_602342     AKia    A    G        0      0        2 
  17   chr17_602342     AOna    A    G        0      0        2 
  17   chr17_602342     ASom    A    G        0      0        2 
  17   chr17_602342     HCab    A    G      0.5      1        2 
  17   chr17_602342     HPrz    A    G        1      2        2 
  17   chr17_602342     ZBoe    A    G        0      0        2 
  17   chr17_602342     ZGre    A    G        0      0        2 
  17   chr17_602342     ZHar    A    G        0      0        2 
  17   chr17_602342   Sample    A    G        0      0        2 
  17   chr17_602807     AAsi    T    C        0      0        2 
  17   chr17_602807     AKia    T    C        0      0        2 
  17   chr17_602807     AOna    T    C        0      0        2 
  17   chr17_602807     ASom    T    C        0      0        2 
  17   chr17_602807     HCab    T    C      0.5      1        2 
  17   chr17_602807     HPrz    T    C        0      0        2 
  17   chr17_602807     ZBoe    T    C        0      0        2 
  17   chr17_602807     ZGre    T    C        0      0        2 
  17   chr17_602807     ZHar    T    C        0      0        2 
  17   chr17_602807   Sample    T    C        1      2        2 
  17   chr17_603319     AAsi    T    C        0      0        2 
  17   chr17_603319     AKia    T    C        0      0        2 
  17   chr17_603319     AOna    T    C        0      0        2 
  17   chr17_603319     ASom    T    C        0      0        2 
  17   chr17_603319     HCab    T    C        0      0        2 
  17   chr17_603319     HPrz    T    C        0      0        2 
  17   chr17_603319     ZBoe    T    C        0      0        2 
  17   chr17_603319     ZGre    T    C        0      0        2 
  17   chr17_603319     ZHar    T    C        1      2        2 
  17   chr17_603319   Sample    T    C        0      0        2 
  17   chr17_604002     AAsi    T    C        0      0        2 
  17   chr17_604002     AKia    T    C        0      0        2 
  17   chr17_604002     AOna    T    C        0      0        2 
  17   chr17_604002     ASom    T    C        0      0        2 
  17   chr17_604002     HCab    T    C        0      0        2 
  17   chr17_604002     HPrz    T    C        0      0        2 
  17   chr17_604002     ZBoe    T    C        0      0        2 
  17   chr17_604002     ZGre    T    C      0.5      1        2 
  17   chr17_604002     ZHar    T    C        0      0        2 
  17   chr17_604002   Sample    T    C        0      0        2 
  17   chr17_605863     AAsi    A    G        0      0        2 
  17   chr17_605863     AKia    A    G        0      0        2 
  17   chr17_605863     AOna    A    G        0      0        2 
  17   chr17_605863     ASom    A    G        0      0        2 
  17   chr17_605863     HCab    A    G        0      0        2 
  17   chr17_605863     HPrz    A    G        0      0        2 
  17   chr17_605863     ZBoe    A    G        1      2        2 
  17   chr17_605863     ZGre    A    G        1      2        2 
  17   chr17_605863     ZHar    A    G        1      2        2 
  17   chr17_605863   Sample    A    G        0      0        2 
  17   chr17_610015     AAsi    G    C        0      0        2 
  17   chr17_610015     AKia    G    C        0      0        2 
  17   chr17_610015     AOna    G    C        0      0        2 
  17   chr17_610015     ASom    G    C        0      0        2 
  17   chr17_610015     HCab    G    C        1      2        2 
  17   chr17_610015     HPrz    G    C        1      2        2 
  17   chr17_610015     ZBoe    G    C        0      0        2 
  17   chr17_610015     ZGre    G    C        0      0        2 
  17   chr17_610015     ZHar    G    C        0      0        2 
  17   chr17_610015   Sample    G    C        0      0        2 
  17   chr17_616292     AAsi    T    C        0      0        2 
  17   chr17_616292     AKia    T    C        0      0        2 
  17   chr17_616292     AOna    T    C      0.5      1        2 
  17   chr17_616292     ASom    T    C        0      0        2 
  17   chr17_616292     HCab    T    C        0      0        2 
  17   chr17_616292     HPrz    T    C        0      0        2 
  17   chr17_616292     ZBoe    T    C        0      0        2 
  17   chr17_616292     ZGre    T    C        0      0        2 
  17   chr17_616292     ZHar    T    C        0      0        2 
  17   chr17_616292   Sample    T    C        0      0        2 
  17   chr17_616619     AAsi    T    C        1      2        2 
  17   chr17_616619     AKia    T    C        0      0        2 
  17   chr17_616619     AOna    T    C        0      0        2 
  17   chr17_616619     ASom    T    C        1      2        2 
  17   chr17_616619     HCab    T    C        0      0        2 
  17   chr17_616619     HPrz    T    C        0      0        2 
  17   chr17_616619     ZBoe    T    C        0      0        2 
  17   chr17_616619     ZGre    T    C      0.5      1        2 
  17   chr17_616619     ZHar    T    C        0      0        2 
  17   chr17_616619   Sample    T    C        1      2        2 
  17   chr17_620521     AAsi    C    G        0      0        2 
  17   chr17_620521     AKia    C    G        0      0        2 
  17   chr17_620521     AOna    C    G        0      0        2 
  17   chr17_620521     ASom    C    G        0      0        2 
  17   chr17_620521     HCab    C    G        0      0        2 
  17   chr17_620521     HPrz    C    G        0      0        2 
  17   chr17_620521     ZBoe    C    G        0      0        2 
  17   chr17_620521     ZGre    C    G        1      2        2 
  17   chr17_620521     ZHar    C    G        0      0        2 
  17   chr17_620521   Sample    C    G        0      0        2 
  17   chr17_625766     AAsi    C    A        0      0        2 
  17   chr17_625766     AKia    C    A        1      2        2 
  17   chr17_625766     AOna    C    A        1      2        2 
  17   chr17_625766     ASom    C    A        0      0        2 
  17   chr17_625766     HCab    C    A        0      0        2 
  17   chr17_625766     HPrz    C    A        0      0        2 
  17   chr17_625766     ZBoe    C    A        0      0        2 
  17   chr17_625766     ZGre    C    A        0      0        2 
  17   chr17_625766     ZHar    C    A        0      0        2 
  17   chr17_625766   Sample    C    A        0      0        2 
  17   chr17_638680     AAsi    A    G        0      0        2 
  17   chr17_638680     AKia    A    G        0      0        2 
  17   chr17_638680     AOna    A    G        0      0        2 
  17   chr17_638680     ASom    A    G        0      0        2 
  17   chr17_638680     HCab    A    G        0      0        2 
  17   chr17_638680     HPrz    A    G        0      0        2 
  17   chr17_638680     ZBoe    A    G        0      0        2 
  17   chr17_638680     ZGre    A    G        0      0        2 
  17   chr17_638680     ZHar    A    G        1      2        2 
  17   chr17_638680   Sample    A    G        0      0        2 
  17   chr17_639134     AAsi    C    A        0      0        2 
  17   chr17_639134     AKia    C    A        0      0        2 
  17   chr17_639134     AOna    C    A        0      0        2 
  17   chr17_639134     ASom    C    A        0      0        2 
  17   chr17_639134     HCab    C    A        1      2        2 
  17   chr17_639134     HPrz    C    A        1      2        2 
  17   chr17_639134     ZBoe    C    A        0      0        2 
  17   chr17_639134     ZGre    C    A        0      0        2 
  17   chr17_639134     ZHar    C    A        0      0        2 
  17   chr17_639134   Sample    C    A        0      0        2 
  17   chr17_641507     AAsi    G    C        0      0        2 
  17   chr17_641507     AKia    G    C        0      0        2 
  17   chr17_641507     AOna    G    C        0      0        2 
  17   chr17_641507     ASom    G    C        0      0        2 
  17   chr17_641507     HCab    G    C        0      0        2 
  17   chr17_641507     HPrz    G    C        0      0        2 
  17   chr17_641507     ZBoe    G    C        0      0        2 
  17   chr17_641507     ZGre    G    C        0      0        2 
  17   chr17_641507     ZHar    G    C        1      2        2 
  17   chr17_641507   Sample    G    C        0      0        2 
  17   chr17_648728     AAsi    A    T        0      0        2 
  17   chr17_648728     AKia    A    T        0      0        2 
  17   chr17_648728     AOna    A    T        0      0        2 
  17   chr17_648728     ASom    A    T        0      0        2 
  17   chr17_648728     HCab    A    T        0      0        2 
  17   chr17_648728     HPrz    A    T      0.5      1        2 
  17   chr17_648728     ZBoe    A    T        0      0        2 
  17   chr17_648728     ZGre    A    T        0      0        2 
  17   chr17_648728     ZHar    A    T        0      0        2 
  17   chr17_648728   Sample    A    T        0      0        2 
  17   chr17_649469     AAsi    A    G        0      0        2 
  17   chr17_649469     AKia    A    G        0      0        2 
  17   chr17_649469     AOna    A    G        0      0        2 
  17   chr17_649469     ASom    A    G        0      0        2 
  17   chr17_649469     HCab    A    G        1      2        2 
  17   chr17_649469     HPrz    A    G        1      2        2 
  17   chr17_649469     ZBoe    A    G        0      0        2 
  17   chr17_649469     ZGre    A    G        0      0        2 
  17   chr17_649469     ZHar    A    G        0      0        2 
  17   chr17_649469   Sample    A    G        0      0        2 
  17   chr17_653728     AAsi    G    C        1      2        2 
  17   chr17_653728     AKia    G    C        0      0        2 
  17   chr17_653728     AOna    G    C        0      0        2 
  17   chr17_653728     ASom    G    C        1      2        2 
  17   chr17_653728     HCab    G    C        0      0        2 
  17   chr17_653728     HPrz    G    C        0      0        2 
  17   chr17_653728     ZBoe    G    C        0      0        2 
  17   chr17_653728     ZGre    G    C        0      0        2 
  17   chr17_653728     ZHar    G    C        0      0        2 
  17   chr17_653728   Sample    G    C        1      2        2 
  17   chr17_657786     AAsi    C    A        1      2        2 
  17   chr17_657786     AKia    C    A        0      0        2 
  17   chr17_657786     AOna    C    A        0      0        2 
  17   chr17_657786     ASom    C    A        1      2        2 
  17   chr17_657786     HCab    C    A        0      0        2 
  17   chr17_657786     HPrz    C    A        0      0        2 
  17   chr17_657786     ZBoe    C    A        0      0        2 
  17   chr17_657786     ZGre    C    A        0      0        2 
  17   chr17_657786     ZHar    C    A        0      0        2 
  17   chr17_657786   Sample    C    A        1      2        2 
  17   chr17_662453     AAsi    T    C        0      0        2 
  17   chr17_662453     AKia    T    C        0      0        2 
  17   chr17_662453     AOna    T    C        0      0        2 
  17   chr17_662453     ASom    T    C        0      0        2 
  17   chr17_662453     HCab    T    C        0      0        2 
  17   chr17_662453     HPrz    T    C      0.5      1        2 
  17   chr17_662453     ZBoe    T    C        0      0        2 
  17   chr17_662453     ZGre    T    C        0      0        2 
  17   chr17_662453     ZHar    T    C        0      0        2 
  17   chr17_662453   Sample    T    C        0      0        2 
  17   chr17_676122     AAsi    T    C        0      0        2 
  17   chr17_676122     AKia    T    C        0      0        2 
  17   chr17_676122     AOna    T    C        0      0        2 
  17   chr17_676122     ASom    T    C        0      0        2 
  17   chr17_676122     HCab    T    C        0      0        2 
  17   chr17_676122     HPrz    T    C        0      0        2 
  17   chr17_676122     ZBoe    T    C        1      2        2 
  17   chr17_676122     ZGre    T    C        0      0        2 
  17   chr17_676122     ZHar    T    C        0      0        2 
  17   chr17_676122   Sample    T    C        0      0        2 
  17   chr17_684133     AAsi    A    G        0      0        2 
  17   chr17_684133     AKia    A    G        0      0        2 
  17   chr17_684133     AOna    A    G        0      0        2 
  17   chr17_684133     ASom    A    G        0      0        2 
  17   chr17_684133     HCab    A    G        0      0        2 
  17   chr17_684133     HPrz    A    G        0      0        2 
  17   chr17_684133     ZBoe    A    G        0      0        2 
  17   chr17_684133     ZGre    A    G        0      0        2 
  17   chr17_684133     ZHar    A    G        1      2        2 
  17   chr17_684133   Sample    A    G        0      0        2 
  17   chr17_685214     AAsi    A    G        0      0        2 
  17   chr17_685214     AKia    A    G        0      0        2 
  17   chr17_685214     AOna    A    G        0      0        2 
  17   chr17_685214     ASom    A    G        0      0        2 
  17   chr17_685214     HCab    A    G        0      0        2 
  17   chr17_685214     HPrz    A    G        0      0        2 
  17   chr17_685214     ZBoe    A    G        0      0        2 
  17   chr17_685214     ZGre    A    G        0      0        2 
  17   chr17_685214     ZHar    A    G      0.5      1        2 
  17   chr17_685214   Sample    A    G        0      0        2 
  17   chr17_688051     AAsi    C    T        0      0        2 
  17   chr17_688051     AKia    C    T        1      2        2 
  17   chr17_688051     AOna    C    T        0      0        2 
  17   chr17_688051     ASom    C    T        0      0        2 
  17   chr17_688051     HCab    C    T        0      0        2 
  17   chr17_688051     HPrz    C    T        0      0        2 
  17   chr17_688051     ZBoe    C    T        0      0        2 
  17   chr17_688051     ZGre    C    T        0      0        2 
  17   chr17_688051     ZHar    C    T        0      0        2 
  17   chr17_688051   Sample    C    T        0      0        2 
  17   chr17_689747     AAsi    T    G        1      2        2 
  17   chr17_689747     AKia    T    G        0      0        2 
  17   chr17_689747     AOna    T    G        0      0        2 
  17   chr17_689747     ASom    T    G      0.5      1        2 
  17   chr17_689747     HCab    T    G        0      0        2 
  17   chr17_689747     HPrz    T    G        0      0        2 
  17   chr17_689747     ZBoe    T    G        0      0        2 
  17   chr17_689747     ZGre    T    G        0      0        2 
  17   chr17_689747     ZHar    T    G        0      0        2 
  17   chr17_689747   Sample    T    G        1      2        2 
  17   chr17_700367     AAsi    T    C        0      0        2 
  17   chr17_700367     AKia    T    C        0      0        2 
  17   chr17_700367     AOna    T    C        0      0        2 
  17   chr17_700367     ASom    T    C        0      0        2 
  17   chr17_700367     HCab    T    C      0.5      1        2 
  17   chr17_700367     HPrz    T    C        0      0        2 
  17   chr17_700367     ZBoe    T    C        0      0        2 
  17   chr17_700367     ZGre    T    C        0      0        2 
  17   chr17_700367     ZHar    T    C        0      0        2 
  17   chr17_700367   Sample    T    C        0      0        2 
  17   chr17_703986     AAsi    C    T        0      0        2 
  17   chr17_703986     AKia    C    T        0      0        2 
  17   chr17_703986     AOna    C    T        0      0        2 
  17   chr17_703986     ASom    C    T        0      0        2 
  17   chr17_703986     HCab    C    T        0      0        2 
  17   chr17_703986     HPrz    C    T        0      0        2 
  17   chr17_703986     ZBoe    C    T        0      0        2 
  17   chr17_703986     ZGre    C    T        1      2        2 
  17   chr17_703986     ZHar    C    T        0      0        2 
  17   chr17_703986   Sample    C    T        0      0        2 
  17   chr17_716967     AAsi    A    G        0      0        2 
  17   chr17_716967     AKia    A    G        0      0        2 
  17   chr17_716967     AOna    A    G        0      0        2 
  17   chr17_716967     ASom    A    G        0      0        2 
  17   chr17_716967     HCab    A    G        0      0        2 
  17   chr17_716967     HPrz    A    G        0      0        2 
  17   chr17_716967     ZBoe    A    G        0      0        2 
  17   chr17_716967     ZGre    A    G        1      2        2 
  17   chr17_716967     ZHar    A    G        0      0        2 
  17   chr17_716967   Sample    A    G        0      0        2 
  17   chr17_732671     AAsi    C    A        0      0        2 
  17   chr17_732671     AKia    C    A        0      0        2 
  17   chr17_732671     AOna    C    A        0      0        2 
  17   chr17_732671     ASom    C    A        0      0        2 
  17   chr17_732671     HCab    C    A        0      0        2 
  17   chr17_732671     HPrz    C    A        0      0        2 
  17   chr17_732671     ZBoe    C    A        0      0        2 
  17   chr17_732671     ZGre    C    A        0      0        2 
  17   chr17_732671     ZHar    C    A      0.5      1        2 
  17   chr17_732671   Sample    C    A        0      0        2 
  17   chr17_740456     AAsi    G    A        0      0        2 
  17   chr17_740456     AKia    G    A        0      0        2 
  17   chr17_740456     AOna    G    A        0      0        2 
  17   chr17_740456     ASom    G    A        0      0        2 
  17   chr17_740456     HCab    G    A        0      0        2 
  17   chr17_740456     HPrz    G    A      0.5      1        2 
  17   chr17_740456     ZBoe    G    A        0      0        2 
  17   chr17_740456     ZGre    G    A        0      0        2 
  17   chr17_740456     ZHar    G    A        0      0        2 
  17   chr17_740456   Sample    G    A        0      0        2 
  17   chr17_748692     AAsi    C    G        0      0        2 
  17   chr17_748692     AKia    C    G        0      0        2 
  17   chr17_748692     AOna    C    G        1      2        2 
  17   chr17_748692     ASom    C    G        0      0        2 
  17   chr17_748692     HCab    C    G        0      0        2 
  17   chr17_748692     HPrz    C    G        0      0        2 
  17   chr17_748692     ZBoe    C    G        0      0        2 
  17   chr17_748692     ZGre    C    G        0      0        2 
  17   chr17_748692     ZHar    C    G        0      0        2 
  17   chr17_748692   Sample    C    G        0      0        2 
  17   chr17_756287     AAsi    G    A        0      0        2 
  17   chr17_756287     AKia    G    A        0      0        2 
  17   chr17_756287     AOna    G    A        0      0        2 
  17   chr17_756287     ASom    G    A        0      0        2 
  17   chr17_756287     HCab    G    A        1      2        2 
  17   chr17_756287     HPrz    G    A        1      2        2 
  17   chr17_756287     ZBoe    G    A        0      0        2 
  17   chr17_756287     ZGre    G    A        0      0        2 
  17   chr17_756287     ZHar    G    A        0      0        2 
  17   chr17_756287   Sample    G    A        0      0        2 
  17   chr17_760493     AAsi    C    G        0      0        2 
  17   chr17_760493     AKia    C    G        0      0        2 
  17   chr17_760493     AOna    C    G        0      0        2 
  17   chr17_760493     ASom    C    G        0      0        2 
  17   chr17_760493     HCab    C    G        0      0        2 
  17   chr17_760493     HPrz    C    G        0      0        2 
  17   chr17_760493     ZBoe    C    G        0      0        2 
  17   chr17_760493     ZGre    C    G      0.5      1        2 
  17   chr17_760493     ZHar    C    G        0      0        2 
  17   chr17_760493   Sample    C    G        0      0        2 
  17   chr17_792980     AAsi    C    T        0      0        2 
  17   chr17_792980     AKia    C    T        0      0        2 
  17   chr17_792980     AOna    C    T        0      0        2 
  17   chr17_792980     ASom    C    T        0      0        2 
  17   chr17_792980     HCab    C    T        1      2        2 
  17   chr17_792980     HPrz    C    T        1      2        2 
  17   chr17_792980     ZBoe    C    T        0      0        2 
  17   chr17_792980     ZGre    C    T        0      0        2 
  17   chr17_792980     ZHar    C    T        0      0        2 
  17   chr17_792980   Sample    C    T        0      0        2 
  17   chr17_799758     AAsi    T    C        1      2        2 
  17   chr17_799758     AKia    T    C        0      0        2 
  17   chr17_799758     AOna    T    C        0      0        2 
  17   chr17_799758     ASom    T    C        1      2        2 
  17   chr17_799758     HCab    T    C        0      0        2 
  17   chr17_799758     HPrz    T    C        0      0        2 
  17   chr17_799758     ZBoe    T    C        0      0        2 
  17   chr17_799758     ZGre    T    C        0      0        2 
  17   chr17_799758     ZHar    T    C        0      0        2 
  17   chr17_799758   Sample    T    C        1      2        2 
  17   chr17_802816     AAsi    G    A      0.5      1        2 
  17   chr17_802816     AKia    G    A        0      0        2 
  17   chr17_802816     AOna    G    A        0      0        2 
  17   chr17_802816     ASom    G    A        0      0        2 
  17   chr17_802816     HCab    G    A        0      0        2 
  17   chr17_802816     HPrz    G    A        0      0        2 
  17   chr17_802816     ZBoe    G    A        0      0        2 
  17   chr17_802816     ZGre    G    A        0      0        2 
  17   chr17_802816     ZHar    G    A        0      0        2 
  17   chr17_802816   Sample    G    A        0      0        2 
  17   chr17_804389     AAsi    T    C        0      0        2 
  17   chr17_804389     AKia    T    C        0      0        2 
  17   chr17_804389     AOna    T    C        1      2        2 
  17   chr17_804389     ASom    T    C        0      0        2 
  17   chr17_804389     HCab    T    C        0      0        2 
  17   chr17_804389     HPrz    T    C        0      0        2 
  17   chr17_804389     ZBoe    T    C        0      0        2 
  17   chr17_804389     ZGre    T    C        0      0        2 
  17   chr17_804389     ZHar    T    C        0      0        2 
  17   chr17_804389   Sample    T    C        0      0        2 
  17   chr17_818876     AAsi    C    A        0      0        2 
  17   chr17_818876     AKia    C    A        0      0        2 
  17   chr17_818876     AOna    C    A        0      0        2 
  17   chr17_818876     ASom    C    A      0.5      1        2 
  17   chr17_818876     HCab    C    A        0      0        2 
  17   chr17_818876     HPrz    C    A        0      0        2 
  17   chr17_818876     ZBoe    C    A        0      0        2 
  17   chr17_818876     ZGre    C    A        0      0        2 
  17   chr17_818876     ZHar    C    A        0      0        2 
  17   chr17_818876   Sample    C    A        0      0        2 
  17   chr17_819165     AAsi    A    T        0      0        2 
  17   chr17_819165     AKia    A    T        0      0        2 
  17   chr17_819165     AOna    A    T        0      0        2 
  17   chr17_819165     ASom    A    T        0      0        2 
  17   chr17_819165     HCab    A    T        1      2        2 
  17   chr17_819165     HPrz    A    T        1      2        2 
  17   chr17_819165     ZBoe    A    T        0      0        2 
  17   chr17_819165     ZGre    A    T        0      0        2 
  17   chr17_819165     ZHar    A    T        0      0        2 
  17   chr17_819165   Sample    A    T        0      0        2 
  17   chr17_837657     AAsi    A    G        0      0        2 
  17   chr17_837657     AKia    A    G        1      2        2 
  17   chr17_837657     AOna    A    G        1      2        2 
  17   chr17_837657     ASom    A    G        0      0        2 
  17   chr17_837657     HCab    A    G        0      0        2 
  17   chr17_837657     HPrz    A    G        0      0        2 
  17   chr17_837657     ZBoe    A    G        0      0        2 
  17   chr17_837657     ZGre    A    G        0      0        2 
  17   chr17_837657     ZHar    A    G        0      0        2 
  17   chr17_837657   Sample    A    G        0      0        2 
  17   chr17_838887     AAsi    A    G        0      0        2 
  17   chr17_838887     AKia    A    G        0      0        2 
  17   chr17_838887     AOna    A    G        0      0        2 
  17   chr17_838887     ASom    A    G      0.5      1        2 
  17   chr17_838887     HCab    A    G        0      0        2 
  17   chr17_838887     HPrz    A    G        0      0        2 
  17   chr17_838887     ZBoe    A    G        0      0        2 
  17   chr17_838887     ZGre    A    G        0      0        2 
  17   chr17_838887     ZHar    A    G        0      0        2 
  17   chr17_838887   Sample    A    G        0      0        2 
  17   chr17_859397     AAsi    C    T        1      2        2 
  17   chr17_859397     AKia    C    T        0      0        2 
  17   chr17_859397     AOna    C    T        0      0        2 
  17   chr17_859397     ASom    C    T        0      0        2 
  17   chr17_859397     HCab    C    T        0      0        2 
  17   chr17_859397     HPrz    C    T        0      0        2 
  17   chr17_859397     ZBoe    C    T        0      0        2 
  17   chr17_859397     ZGre    C    T        0      0        2 
  17   chr17_859397     ZHar    C    T        0      0        2 
  17   chr17_859397   Sample    C    T        1      2        2 
  17   chr17_868247     AAsi    C    G        0      0        2 
  17   chr17_868247     AKia    C    G        0      0        2 
  17   chr17_868247     AOna    C    G        0      0        2 
  17   chr17_868247     ASom    C    G        0      0        2 
  17   chr17_868247     HCab    C    G        0      0        2 
  17   chr17_868247     HPrz    C    G        0      0        2 
  17   chr17_868247     ZBoe    C    G        1      2        2 
  17   chr17_868247     ZGre    C    G        1      2        2 
  17   chr17_868247     ZHar    C    G        0      0        2 
  17   chr17_868247   Sample    C    G        0      0        2 
  17   chr17_870755     AAsi    T    C        0      0        2 
  17   chr17_870755     AKia    T    C        1      2        2 
  17   chr17_870755     AOna    T    C        0      0        2 
  17   chr17_870755     ASom    T    C        0      0        2 
  17   chr17_870755     HCab    T    C        0      0        2 
  17   chr17_870755     HPrz    T    C        0      0        2 
  17   chr17_870755     ZBoe    T    C        0      0        2 
  17   chr17_870755     ZGre    T    C        0      0        2 
  17   chr17_870755     ZHar    T    C        0      0        2 
  17   chr17_870755   Sample    T    C        0      0        2 
  17   chr17_874492     AAsi    T    C        0      0        2 
  17   chr17_874492     AKia    T    C        0      0        2 
  17   chr17_874492     AOna    T    C        0      0        2 
  17   chr17_874492     ASom    T    C      0.5      1        2 
  17   chr17_874492     HCab    T    C        0      0        2 
  17   chr17_874492     HPrz    T    C        0      0        2 
  17   chr17_874492     ZBoe    T    C        0      0        2 
  17   chr17_874492     ZGre    T    C        0      0        2 
  17   chr17_874492     ZHar    T    C        0      0        2 
  17   chr17_874492   Sample    T    C        0      0        2 
  17   chr17_876582     AAsi    T    A        0      0        2 
  17   chr17_876582     AKia    T    A        0      0        2 
  17   chr17_876582     AOna    T    A        0      0        2 
  17   chr17_876582     ASom    T    A        0      0        2 
  17   chr17_876582     HCab    T    A        0      0        2 
  17   chr17_876582     HPrz    T    A        0      0        2 
  17   chr17_876582     ZBoe    T    A        0      0        2 
  17   chr17_876582     ZGre    T    A        1      2        2 
  17   chr17_876582     ZHar    T    A        0      0        2 
  17   chr17_876582   Sample    T    A        0      0        2 
  17   chr17_881172     AAsi    T    C        0      0        2 
  17   chr17_881172     AKia    T    C        0      0        2 
  17   chr17_881172     AOna    T    C        0      0        2 
  17   chr17_881172     ASom    T    C        0      0        2 
  17   chr17_881172     HCab    T    C        0      0        2 
  17   chr17_881172     HPrz    T    C        0      0        2 
  17   chr17_881172     ZBoe    T    C        1      2        2 
  17   chr17_881172     ZGre    T    C        1      2        2 
  17   chr17_881172     ZHar    T    C        0      0        2 
  17   chr17_881172   Sample    T    C        0      0        2 
  17   chr17_884138     AAsi    C    A        0      0        2 
  17   chr17_884138     AKia    C    A        0      0        2 
  17   chr17_884138     AOna    C    A        0      0        2 
  17   chr17_884138     ASom    C    A        0      0        2 
  17   chr17_884138     HCab    C    A        0      0        2 
  17   chr17_884138     HPrz    C    A        0      0        2 
  17   chr17_884138     ZBoe    C    A        0      0        2 
  17   chr17_884138     ZGre    C    A        0      0        2 
  17   chr17_884138     ZHar    C    A        1      2        2 
  17   chr17_884138   Sample    C    A        0      0        2 
  17   chr17_887242     AAsi    A    G        0      0        2 
  17   chr17_887242     AKia    A    G        0      0        2 
  17   chr17_887242     AOna    A    G        0      0        2 
  17   chr17_887242     ASom    A    G        0      0        2 
  17   chr17_887242     HCab    A    G        1      2        2 
  17   chr17_887242     HPrz    A    G        1      2        2 
  17   chr17_887242     ZBoe    A    G        0      0        2 
  17   chr17_887242     ZGre    A    G        0      0        2 
  17   chr17_887242     ZHar    A    G        0      0        2 
  17   chr17_887242   Sample    A    G        0      0        2 
  17   chr17_901365     AAsi    C    G        0      0        2 
  17   chr17_901365     AKia    C    G        0      0        2 
  17   chr17_901365     AOna    C    G      0.5      1        2 
  17   chr17_901365     ASom    C    G        0      0        2 
  17   chr17_901365     HCab    C    G        0      0        2 
  17   chr17_901365     HPrz    C    G        0      0        2 
  17   chr17_901365     ZBoe    C    G        0      0        2 
  17   chr17_901365     ZGre    C    G        0      0        2 
  17   chr17_901365     ZHar    C    G        0      0        2 
  17   chr17_901365   Sample    C    G        0      0        2 
  17   chr17_908389     AAsi    C    G        0      0        2 
  17   chr17_908389     AKia    C    G        0      0        2 
  17   chr17_908389     AOna    C    G        0      0        2 
  17   chr17_908389     ASom    C    G        0      0        2 
  17   chr17_908389     HCab    C    G        0      0        2 
  17   chr17_908389     HPrz    C    G        0      0        2 
  17   chr17_908389     ZBoe    C    G        0      0        2 
  17   chr17_908389     ZGre    C    G        0      0        2 
  17   chr17_908389     ZHar    C    G        1      2        2 
  17   chr17_908389   Sample    C    G        0      0        2 
  17   chr17_914573     AAsi    G    A        1      2        2 
  17   chr17_914573     AKia    G    A        0      0        2 
  17   chr17_914573     AOna    G    A        0      0        2 
  17   chr17_914573     ASom    G    A        1      2        2 
  17   chr17_914573     HCab    G    A        0      0        2 
  17   chr17_914573     HPrz    G    A        0      0        2 
  17   chr17_914573     ZBoe    G    A        0      0        2 
  17   chr17_914573     ZGre    G    A        0      0        2 
  17   chr17_914573     ZHar    G    A        0      0        2 
  17   chr17_914573   Sample    G    A        1      2        2 
  17   chr17_917278     AAsi    G    A        0      0        2 
  17   chr17_917278     AKia    G    A        0      0        2 
  17   chr17_917278     AOna    G    A        0      0        2 
  17   chr17_917278     ASom    G    A        0      0        2 
  17   chr17_917278     HCab    G    A        0      0        2 
  17   chr17_917278     HPrz    G    A        0      0        2 
  17   chr17_917278     ZBoe    G    A        0      0        2 
  17   chr17_917278     ZGre    G    A        0      0        2 
  17   chr17_917278     ZHar    G    A        1      2        2 
  17   chr17_917278   Sample    G    A        0      0        2 
  17   chr17_931670     AAsi    T    C        1      2        2 
  17   chr17_931670     AKia    T    C        0      0        2 
  17   chr17_931670     AOna    T    C        0      0        2 
  17   chr17_931670     ASom    T    C        1      2        2 
  17   chr17_931670     HCab    T    C        0      0        2 
  17   chr17_931670     HPrz    T    C        0      0        2 
  17   chr17_931670     ZBoe    T    C        0      0        2 
  17   chr17_931670     ZGre    T    C        0      0        2 
  17   chr17_931670     ZHar    T    C        0      0        2 
  17   chr17_931670   Sample    T    C        1      2        2 
  17   chr17_935474     AAsi    C    T        0      0        2 
  17   chr17_935474     AKia    C    T        1      2        2 
  17   chr17_935474     AOna    C    T        0      0        2 
  17   chr17_935474     ASom    C    T        0      0        2 
  17   chr17_935474     HCab    C    T        0      0        2 
  17   chr17_935474     HPrz    C    T        0      0        2 
  17   chr17_935474     ZBoe    C    T        0      0        2 
  17   chr17_935474     ZGre    C    T        0      0        2 
  17   chr17_935474     ZHar    C    T        0      0        2 
  17   chr17_935474   Sample    C    T        0      0        2 
  17   chr17_936577     AAsi    G    A        0      0        2 
  17   chr17_936577     AKia    G    A        0      0        2 
  17   chr17_936577     AOna    G    A        0      0        2 
  17   chr17_936577     ASom    G    A        0      0        2 
  17   chr17_936577     HCab    G    A        1      2        2 
  17   chr17_936577     HPrz    G    A        1      2        2 
  17   chr17_936577     ZBoe    G    A        0      0        2 
  17   chr17_936577     ZGre    G    A        0      0        2 
  17   chr17_936577     ZHar    G    A        0      0        2 
  17   chr17_936577   Sample    G    A        0      0        2 
  17   chr17_946022     AAsi    A    T        0      0        2 
  17   chr17_946022     AKia    A    T        0      0        2 
  17   chr17_946022     AOna    A    T        0      0        2 
  17   chr17_946022     ASom    A    T        0      0        2 
  17   chr17_946022     HCab    A    T        0      0        2 
  17   chr17_946022     HPrz    A    T        0      0        2 
  17   chr17_946022     ZBoe    A    T        1      2        2 
  17   chr17_946022     ZGre    A    T        0      0        2 
  17   chr17_946022     ZHar    A    T        0      0        2 
  17   chr17_946022   Sample    A    T        0      0        2 
  17   chr17_947098     AAsi    G    A        0      0        2 
  17   chr17_947098     AKia    G    A        0      0        2 
  17   chr17_947098     AOna    G    A        0      0        2 
  17   chr17_947098     ASom    G    A        0      0        2 
  17   chr17_947098     HCab    G    A        0      0        2 
  17   chr17_947098     HPrz    G    A        0      0        2 
  17   chr17_947098     ZBoe    G    A        0      0        2 
  17   chr17_947098     ZGre    G    A        1      2        2 
  17   chr17_947098     ZHar    G    A        0      0        2 
  17   chr17_947098   Sample    G    A        0      0        2 
  17   chr17_947919     AAsi    C    A        0      0        2 
  17   chr17_947919     AKia    C    A        1      2        2 
  17   chr17_947919     AOna    C    A        0      0        2 
  17   chr17_947919     ASom    C    A        0      0        2 
  17   chr17_947919     HCab    C    A        0      0        2 
  17   chr17_947919     HPrz    C    A        0      0        2 
  17   chr17_947919     ZBoe    C    A        0      0        2 
  17   chr17_947919     ZGre    C    A        0      0        2 
  17   chr17_947919     ZHar    C    A        0      0        2 
  17   chr17_947919   Sample    C    A        0      0        2 
  17   chr17_949999     AAsi    T    C        0      0        2 
  17   chr17_949999     AKia    T    C        0      0        2 
  17   chr17_949999     AOna    T    C        0      0        2 
  17   chr17_949999     ASom    T    C        0      0        2 
  17   chr17_949999     HCab    T    C        0      0        2 
  17   chr17_949999     HPrz    T    C        0      0        2 
  17   chr17_949999     ZBoe    T    C        0      0        2 
  17   chr17_949999     ZGre    T    C      0.5      1        2 
  17   chr17_949999     ZHar    T    C        0      0        2 
  17   chr17_949999   Sample    T    C        0      0        2 
  17   chr17_957283     AAsi    T    C        0      0        2 
  17   chr17_957283     AKia    T    C        1      2        2 
  17   chr17_957283     AOna    T    C        0      0        2 
  17   chr17_957283     ASom    T    C        0      0        2 
  17   chr17_957283     HCab    T    C        0      0        2 
  17   chr17_957283     HPrz    T    C        0      0        2 
  17   chr17_957283     ZBoe    T    C        0      0        2 
  17   chr17_957283     ZGre    T    C        0      0        2 
  17   chr17_957283     ZHar    T    C        0      0        2 
  17   chr17_957283   Sample    T    C        0      0        2 
  17   chr17_966623     AAsi    G    A        0      0        2 
  17   chr17_966623     AKia    G    A        0      0        2 
  17   chr17_966623     AOna    G    A        0      0        2 
  17   chr17_966623     ASom    G    A        0      0        2 
  17   chr17_966623     HCab    G    A        0      0        2 
  17   chr17_966623     HPrz    G    A        0      0        2 
  17   chr17_966623     ZBoe    G    A        0      0        2 
  17   chr17_966623     ZGre    G    A        1      2        2 
  17   chr17_966623     ZHar    G    A        0      0        2 
  17   chr17_966623   Sample    G    A        0      0        2 
  17   chr17_979207     AAsi    C    A        0      0        2 
  17   chr17_979207     AKia    C    A        0      0        2 
  17   chr17_979207     AOna    C    A        1      2        2 
  17   chr17_979207     ASom    C    A        0      0        2 
  17   chr17_979207     HCab    C    A        0      0        2 
  17   chr17_979207     HPrz    C    A        0      0        2 
  17   chr17_979207     ZBoe    C    A        0      0        2 
  17   chr17_979207     ZGre    C    A        0      0        2 
  17   chr17_979207     ZHar    C    A        1      2        2 
  17   chr17_979207   Sample    C    A        0      0        2 
  17   chr17_981205     AAsi    T    C        1      2        2 
  17   chr17_981205     AKia    T    C        0      0        2 
  17   chr17_981205     AOna    T    C        0      0        2 
  17   chr17_981205     ASom    T    C        1      2        2 
  17   chr17_981205     HCab    T    C        0      0        2 
  17   chr17_981205     HPrz    T    C        0      0        2 
  17   chr17_981205     ZBoe    T    C        0      0        2 
  17   chr17_981205     ZGre    T    C        0      0        2 
  17   chr17_981205     ZHar    T    C        0      0        2 
  17   chr17_981205   Sample    T    C        1      2        2 
  17   chr17_982163     AAsi    A    C        0      0        2 
  17   chr17_982163     AKia    A    C        0      0        2 
  17   chr17_982163     AOna    A    C        1      2        2 
  17   chr17_982163     ASom    A    C        0      0        2 
  17   chr17_982163     HCab    A    C        0      0        2 
  17   chr17_982163     HPrz    A    C        0      0        2 
  17   chr17_982163     ZBoe    A    C        0      0        2 
  17   chr17_982163     ZGre    A    C        0      0        2 
  17   chr17_982163     ZHar    A    C        0      0        2 
  17   chr17_982163   Sample    A    C        0      0        2 
  17   chr17_983525     AAsi    A    G        0      0        2 
  17   chr17_983525     AKia    A    G        0      0        2 
  17   chr17_983525     AOna    A    G        0      0        2 
  17   chr17_983525     ASom    A    G        0      0        2 
  17   chr17_983525     HCab    A    G        0      0        2 
  17   chr17_983525     HPrz    A    G        0      0        2 
  17   chr17_983525     ZBoe    A    G        0      0        2 
  17   chr17_983525     ZGre    A    G        0      0        2 
  17   chr17_983525     ZHar    A    G        1      2        2 
  17   chr17_983525   Sample    A    G        0      0        2 
  17   chr17_983814     AAsi    T    C        0      0        2 
  17   chr17_983814     AKia    T    C        0      0        2 
  17   chr17_983814     AOna    T    C        0      0        2 
  17   chr17_983814     ASom    T    C        0      0        2 
  17   chr17_983814     HCab    T    C        1      2        2 
  17   chr17_983814     HPrz    T    C        1      2        2 
  17   chr17_983814     ZBoe    T    C        0      0        2 
  17   chr17_983814     ZGre    T    C        0      0        2 
  17   chr17_983814     ZHar    T    C        0      0        2 
  17   chr17_983814   Sample    T    C        0      0        2 
  17   chr17_992352     AAsi    T    C        0      0        2 
  17   chr17_992352     AKia    T    C        0      0        2 
  17   chr17_992352     AOna    T    C        1      2        2 
  17   chr17_992352     ASom    T    C        0      0        2 
  17   chr17_992352     HCab    T    C      0.5      1        2 
  17   chr17_992352     HPrz    T    C      0.5      1        2 
  17   chr17_992352     ZBoe    T    C        0      0        2 
  17   chr17_992352     ZGre    T    C        0      0        2 
  17   chr17_992352     ZHar    T    C        0      0        2 
  17   chr17_992352   Sample    T    C        0      0        2 
  17  chr17_1005753     AAsi    A    T        0      0        2 
  17  chr17_1005753     AKia    A    T        0      0        2 
  17  chr17_1005753     AOna    A    T        0      0        2 
  17  chr17_1005753     ASom    A    T        0      0        2 
  17  chr17_1005753     HCab    A    T        0      0        2 
  17  chr17_1005753     HPrz    A    T        0      0        2 
  17  chr17_1005753     ZBoe    A    T        0      0        2 
  17  chr17_1005753     ZGre    A    T        0      0        2 
  17  chr17_1005753     ZHar    A    T        1      2        2 
  17  chr17_1005753   Sample    A    T        0      0        2 
  17  chr17_1020672     AAsi    T    G        0      0        2 
  17  chr17_1020672     AKia    T    G        0      0        2 
  17  chr17_1020672     AOna    T    G        0      0        2 
  17  chr17_1020672     ASom    T    G        0      0        2 
  17  chr17_1020672     HCab    T    G        0      0        2 
  17  chr17_1020672     HPrz    T    G        0      0        2 
  17  chr17_1020672     ZBoe    T    G        0      0        2 
  17  chr17_1020672     ZGre    T    G        0      0        2 
  17  chr17_1020672     ZHar    T    G        1      2        2 
  17  chr17_1020672   Sample    T    G        0      0        2 
  17  chr17_1024001     AAsi    A    G        0      0        2 
  17  chr17_1024001     AKia    A    G        0      0        2 
  17  chr17_1024001     AOna    A    G        0      0        2 
  17  chr17_1024001     ASom    A    G        0      0        2 
  17  chr17_1024001     HCab    A    G      0.5      1        2 
  17  chr17_1024001     HPrz    A    G        1      2        2 
  17  chr17_1024001     ZBoe    A    G        0      0        2 
  17  chr17_1024001     ZGre    A    G        0      0        2 
  17  chr17_1024001     ZHar    A    G        0      0        2 
  17  chr17_1024001   Sample    A    G        0      0        2 
  17  chr17_1024736     AAsi    T    G      0.5      1        2 
  17  chr17_1024736     AKia    T    G        0      0        2 
  17  chr17_1024736     AOna    T    G        0      0        2 
  17  chr17_1024736     ASom    T    G        0      0        2 
  17  chr17_1024736     HCab    T    G        0      0        2 
  17  chr17_1024736     HPrz    T    G        0      0        2 
  17  chr17_1024736     ZBoe    T    G        0      0        2 
  17  chr17_1024736     ZGre    T    G        0      0        2 
  17  chr17_1024736     ZHar    T    G        0      0        2 
  17  chr17_1024736   Sample    T    G        0      0        2 
  17  chr17_1030297     AAsi    C    G        0      0        2 
  17  chr17_1030297     AKia    C    G        0      0        2 
  17  chr17_1030297     AOna    C    G        0      0        2 
  17  chr17_1030297     ASom    C    G        0      0        2 
  17  chr17_1030297     HCab    C    G        1      2        2 
  17  chr17_1030297     HPrz    C    G        1      2        2 
  17  chr17_1030297     ZBoe    C    G        0      0        2 
  17  chr17_1030297     ZGre    C    G        0      0        2 
  17  chr17_1030297     ZHar    C    G        0      0        2 
  17  chr17_1030297   Sample    C    G        0      0        2 
  17  chr17_1036750     AAsi    G    A        1      2        2 
  17  chr17_1036750     AKia    G    A        0      0        2 
  17  chr17_1036750     AOna    G    A        0      0        2 
  17  chr17_1036750     ASom    G    A        1      2        2 
  17  chr17_1036750     HCab    G    A        0      0        2 
  17  chr17_1036750     HPrz    G    A        0      0        2 
  17  chr17_1036750     ZBoe    G    A        0      0        2 
  17  chr17_1036750     ZGre    G    A        0      0        2 
  17  chr17_1036750     ZHar    G    A        0      0        2 
  17  chr17_1036750   Sample    G    A        1      2        2 
  17  chr17_1037390     AAsi    C    T        0      0        2 
  17  chr17_1037390     AKia    C    T        1      2        2 
  17  chr17_1037390     AOna    C    T        0      0        2 
  17  chr17_1037390     ASom    C    T        0      0        2 
  17  chr17_1037390     HCab    C    T        0      0        2 
  17  chr17_1037390     HPrz    C    T        0      0        2 
  17  chr17_1037390     ZBoe    C    T        0      0        2 
  17  chr17_1037390     ZGre    C    T        0      0        2 
  17  chr17_1037390     ZHar    C    T        0      0        2 
  17  chr17_1037390   Sample    C    T        0      0        2 
  17  chr17_1047935     AAsi    G    T        0      0        2 
  17  chr17_1047935     AKia    G    T        0      0        2 
  17  chr17_1047935     AOna    G    T      0.5      1        2 
  17  chr17_1047935     ASom    G    T        0      0        2 
  17  chr17_1047935     HCab    G    T        0      0        2 
  17  chr17_1047935     HPrz    G    T        0      0        2 
  17  chr17_1047935     ZBoe    G    T        0      0        2 
  17  chr17_1047935     ZGre    G    T        0      0        2 
  17  chr17_1047935     ZHar    G    T        0      0        2 
  17  chr17_1047935   Sample    G    T        0      0        2 
  17  chr17_1050979     AAsi    C    A        0      0        2 
  17  chr17_1050979     AKia    C    A        0      0        2 
  17  chr17_1050979     AOna    C    A        0      0        2 
  17  chr17_1050979     ASom    C    A        0      0        2 
  17  chr17_1050979     HCab    C    A        1      2        2 
  17  chr17_1050979     HPrz    C    A        1      2        2 
  17  chr17_1050979     ZBoe    C    A        0      0        2 
  17  chr17_1050979     ZGre    C    A        0      0        2 
  17  chr17_1050979     ZHar    C    A        0      0        2 
  17  chr17_1050979   Sample    C    A        0      0        2 
  17  chr17_1060294     AAsi    T    G        0      0        2 
  17  chr17_1060294     AKia    T    G        1      2        2 
  17  chr17_1060294     AOna    T    G        1      2        2 
  17  chr17_1060294     ASom    T    G        0      0        2 
  17  chr17_1060294     HCab    T    G        0      0        2 
  17  chr17_1060294     HPrz    T    G        0      0        2 
  17  chr17_1060294     ZBoe    T    G        0      0        2 
  17  chr17_1060294     ZGre    T    G        0      0        2 
  17  chr17_1060294     ZHar    T    G        0      0        2 
  17  chr17_1060294   Sample    T    G        0      0        2 
  17  chr17_1064764     AAsi    A    G      0.5      1        2 
  17  chr17_1064764     AKia    A    G        0      0        2 
  17  chr17_1064764     AOna    A    G        0      0        2 
  17  chr17_1064764     ASom    A    G        0      0        2 
  17  chr17_1064764     HCab    A    G        0      0        2 
  17  chr17_1064764     HPrz    A    G        0      0        2 
  17  chr17_1064764     ZBoe    A    G        0      0        2 
  17  chr17_1064764     ZGre    A    G        0      0        2 
  17  chr17_1064764     ZHar    A    G        0      0        2 
  17  chr17_1064764   Sample    A    G        0      0        2 
  17  chr17_1065004     AAsi    T    C        0      0        2 
  17  chr17_1065004     AKia    T    C        0      0        2 
  17  chr17_1065004     AOna    T    C        0      0        2 
  17  chr17_1065004     ASom    T    C        0      0        2 
  17  chr17_1065004     HCab    T    C        0      0        2 
  17  chr17_1065004     HPrz    T    C        0      0        2 
  17  chr17_1065004     ZBoe    T    C        1      2        2 
  17  chr17_1065004     ZGre    T    C        1      2        2 
  17  chr17_1065004     ZHar    T    C        0      0        2 
  17  chr17_1065004   Sample    T    C        0      0        2 
  17  chr17_1068427     AAsi    C    T        0      0        2 
  17  chr17_1068427     AKia    C    T      0.5      1        2 
  17  chr17_1068427     AOna    C    T        0      0        2 
  17  chr17_1068427     ASom    C    T        0      0        2 
  17  chr17_1068427     HCab    C    T        0      0        2 
  17  chr17_1068427     HPrz    C    T        0      0        2 
  17  chr17_1068427     ZBoe    C    T        0      0        2 
  17  chr17_1068427     ZGre    C    T        0      0        2 
  17  chr17_1068427     ZHar    C    T        0      0        2 
  17  chr17_1068427   Sample    C    T        0      0        2 
  17  chr17_1074139     AAsi    T    C        0      0        2 
  17  chr17_1074139     AKia    T    C        0      0        2 
  17  chr17_1074139     AOna    T    C        1      2        2 
  17  chr17_1074139     ASom    T    C        0      0        2 
  17  chr17_1074139     HCab    T    C        0      0        2 
  17  chr17_1074139     HPrz    T    C        0      0        2 
  17  chr17_1074139     ZBoe    T    C        0      0        2 
  17  chr17_1074139     ZGre    T    C        0      0        2 
  17  chr17_1074139     ZHar    T    C        0      0        2 
  17  chr17_1074139   Sample    T    C        0      0        2 
  17  chr17_1078774     AAsi    A    G        0      0        2 
  17  chr17_1078774     AKia    A    G        0      0        2 
  17  chr17_1078774     AOna    A    G        0      0        2 
  17  chr17_1078774     ASom    A    G        0      0        2 
  17  chr17_1078774     HCab    A    G        0      0        2 
  17  chr17_1078774     HPrz    A    G        0      0        2 
  17  chr17_1078774     ZBoe    A    G      0.5      1        2 
  17  chr17_1078774     ZGre    A    G        0      0        2 
  17  chr17_1078774     ZHar    A    G        0      0        2 
  17  chr17_1078774   Sample    A    G        0      0        2 
  17  chr17_1091848     AAsi    G    T        0      0        2 
  17  chr17_1091848     AKia    G    T        0      0        2 
  17  chr17_1091848     AOna    G    T        0      0        2 
  17  chr17_1091848     ASom    G    T        0      0        2 
  17  chr17_1091848     HCab    G    T        0      0        2 
  17  chr17_1091848     HPrz    G    T        0      0        2 
  17  chr17_1091848     ZBoe    G    T        0      0        2 
  17  chr17_1091848     ZGre    G    T      0.5      1        2 
  17  chr17_1091848     ZHar    G    T        0      0        2 
  17  chr17_1091848   Sample    G    T        0      0        2 
  17  chr17_1101617     AAsi    G    A        0      0        2 
  17  chr17_1101617     AKia    G    A        0      0        2 
  17  chr17_1101617     AOna    G    A        0      0        2 
  17  chr17_1101617     ASom    G    A        0      0        2 
  17  chr17_1101617     HCab    G    A        0      0        2 
  17  chr17_1101617     HPrz    G    A        0      0        2 
  17  chr17_1101617     ZBoe    G    A        0      0        2 
  17  chr17_1101617     ZGre    G    A        0      0        2 
  17  chr17_1101617     ZHar    G    A        1      2        2 
  17  chr17_1101617   Sample    G    A        0      0        2 
  17  chr17_1102977     AAsi    C    G        0      0        2 
  17  chr17_1102977     AKia    C    G        0      0        2 
  17  chr17_1102977     AOna    C    G        0      0        2 
  17  chr17_1102977     ASom    C    G        0      0        2 
  17  chr17_1102977     HCab    C    G      0.5      1        2 
  17  chr17_1102977     HPrz    C    G        0      0        2 
  17  chr17_1102977     ZBoe    C    G        0      0        2 
  17  chr17_1102977     ZGre    C    G        0      0        2 
  17  chr17_1102977     ZHar    C    G        0      0        2 
  17  chr17_1102977   Sample    C    G        0      0        2 
  17  chr17_1111162     AAsi    T    C        0      0        2 
  17  chr17_1111162     AKia    T    C        0      0        2 
  17  chr17_1111162     AOna    T    C        0      0        2 
  17  chr17_1111162     ASom    T    C      0.5      1        2 
  17  chr17_1111162     HCab    T    C        0      0        2 
  17  chr17_1111162     HPrz    T    C        0      0        2 
  17  chr17_1111162     ZBoe    T    C        0      0        2 
  17  chr17_1111162     ZGre    T    C        0      0        2 
  17  chr17_1111162     ZHar    T    C        0      0        2 
  17  chr17_1111162   Sample    T    C        0      0        2 
  17  chr17_1115585     AAsi    G    C        0      0        2 
  17  chr17_1115585     AKia    G    C        0      0        2 
  17  chr17_1115585     AOna    G    C        0      0        2 
  17  chr17_1115585     ASom    G    C        0      0        2 
  17  chr17_1115585     HCab    G    C        0      0        2 
  17  chr17_1115585     HPrz    G    C        0      0        2 
  17  chr17_1115585     ZBoe    G    C        1      2        2 
  17  chr17_1115585     ZGre    G    C        0      0        2 
  17  chr17_1115585     ZHar    G    C        0      0        2 
  17  chr17_1115585   Sample    G    C        0      0        2 
  17  chr17_1120948     AAsi    A    G        0      0        2 
  17  chr17_1120948     AKia    A    G        0      0        2 
  17  chr17_1120948     AOna    A    G        0      0        2 
  17  chr17_1120948     ASom    A    G        0      0        2 
  17  chr17_1120948     HCab    A    G        0      0        2 
  17  chr17_1120948     HPrz    A    G        0      0        2 
  17  chr17_1120948     ZBoe    A    G        0      0        2 
  17  chr17_1120948     ZGre    A    G      0.5      1        2 
  17  chr17_1120948     ZHar    A    G        0      0        2 
  17  chr17_1120948   Sample    A    G        0      0        2 
  17  chr17_1127148     AAsi    G    A        0      0        2 
  17  chr17_1127148     AKia    G    A        0      0        2 
  17  chr17_1127148     AOna    G    A        0      0        2 
  17  chr17_1127148     ASom    G    A        0      0        2 
  17  chr17_1127148     HCab    G    A      0.5      1        2 
  17  chr17_1127148     HPrz    G    A      0.5      1        2 
  17  chr17_1127148     ZBoe    G    A        0      0        2 
  17  chr17_1127148     ZGre    G    A        0      0        2 
  17  chr17_1127148     ZHar    G    A        0      0        2 
  17  chr17_1127148   Sample    G    A        0      0        2 
  17  chr17_1128918     AAsi    T    G        0      0        2 
  17  chr17_1128918     AKia    T    G        1      2        2 
  17  chr17_1128918     AOna    T    G        0      0        2 
  17  chr17_1128918     ASom    T    G        0      0        2 
  17  chr17_1128918     HCab    T    G        0      0        2 
  17  chr17_1128918     HPrz    T    G        0      0        2 
  17  chr17_1128918     ZBoe    T    G        0      0        2 
  17  chr17_1128918     ZGre    T    G        0      0        2 
  17  chr17_1128918     ZHar    T    G        0      0        2 
  17  chr17_1128918   Sample    T    G        0      0        2 
  17  chr17_1132786     AAsi    A    G        0      0        2 
  17  chr17_1132786     AKia    A    G        0      0        2 
  17  chr17_1132786     AOna    A    G        0      0        2 
  17  chr17_1132786     ASom    A    G        0      0        2 
  17  chr17_1132786     HCab    A    G        0      0        2 
  17  chr17_1132786     HPrz    A    G        0      0        2 
  17  chr17_1132786     ZBoe    A    G        1      2        2 
  17  chr17_1132786     ZGre    A    G        1      2        2 
  17  chr17_1132786     ZHar    A    G        0      0        2 
  17  chr17_1132786   Sample    A    G        0      0        2 
  17  chr17_1134620     AAsi    A    G        0      0        2 
  17  chr17_1134620     AKia    A    G        0      0        2 
  17  chr17_1134620     AOna    A    G        1      2        2 
  17  chr17_1134620     ASom    A    G        0      0        2 
  17  chr17_1134620     HCab    A    G        0      0        2 
  17  chr17_1134620     HPrz    A    G        0      0        2 
  17  chr17_1134620     ZBoe    A    G        0      0        2 
  17  chr17_1134620     ZGre    A    G        0      0        2 
  17  chr17_1134620     ZHar    A    G        0      0        2 
  17  chr17_1134620   Sample    A    G        0      0        2 
  17  chr17_1137805     AAsi    T    C      0.5      1        2 
  17  chr17_1137805     AKia    T    C        0      0        2 
  17  chr17_1137805     AOna    T    C        0      0        2 
  17  chr17_1137805     ASom    T    C        0      0        2 
  17  chr17_1137805     HCab    T    C        0      0        2 
  17  chr17_1137805     HPrz    T    C        0      0        2 
  17  chr17_1137805     ZBoe    T    C        0      0        2 
  17  chr17_1137805     ZGre    T    C        0      0        2 
  17  chr17_1137805     ZHar    T    C        1      2        2 
  17  chr17_1137805   Sample    T    C        0      0        2 
  17  chr17_1141059     AAsi    G    A        0      0        2 
  17  chr17_1141059     AKia    G    A        0      0        2 
  17  chr17_1141059     AOna    G    A        0      0        2 
  17  chr17_1141059     ASom    G    A        0      0        2 
  17  chr17_1141059     HCab    G    A        0      0        2 
  17  chr17_1141059     HPrz    G    A      0.5      1        2 
  17  chr17_1141059     ZBoe    G    A        0      0        2 
  17  chr17_1141059     ZGre    G    A        0      0        2 
  17  chr17_1141059     ZHar    G    A        0      0        2 
  17  chr17_1141059   Sample    G    A        0      0        2 
  17  chr17_1142330     AAsi    G    A        0      0        2 
  17  chr17_1142330     AKia    G    A        0      0        2 
  17  chr17_1142330     AOna    G    A        0      0        2 
  17  chr17_1142330     ASom    G    A        0      0        2 
  17  chr17_1142330     HCab    G    A        1      2        2 
  17  chr17_1142330     HPrz    G    A        1      2        2 
  17  chr17_1142330     ZBoe    G    A        0      0        2 
  17  chr17_1142330     ZGre    G    A        0      0        2 
  17  chr17_1142330     ZHar    G    A        0      0        2 
  17  chr17_1142330   Sample    G    A        0      0        2 
  17  chr17_1175399     AAsi    A    G        0      0        2 
  17  chr17_1175399     AKia    A    G        0      0        2 
  17  chr17_1175399     AOna    A    G        0      0        2 
  17  chr17_1175399     ASom    A    G        0      0        2 
  17  chr17_1175399     HCab    A    G        0      0        2 
  17  chr17_1175399     HPrz    A    G        0      0        2 
  17  chr17_1175399     ZBoe    A    G        0      0        2 
  17  chr17_1175399     ZGre    A    G        0      0        2 
  17  chr17_1175399     ZHar    A    G        1      2        2 
  17  chr17_1175399   Sample    A    G        0      0        2 
  17  chr17_1178716     AAsi    C    T        0      0        2 
  17  chr17_1178716     AKia    C    T        1      2        2 
  17  chr17_1178716     AOna    C    T        0      0        2 
  17  chr17_1178716     ASom    C    T        0      0        2 
  17  chr17_1178716     HCab    C    T        0      0        2 
  17  chr17_1178716     HPrz    C    T        0      0        2 
  17  chr17_1178716     ZBoe    C    T        0      0        2 
  17  chr17_1178716     ZGre    C    T        0      0        2 
  17  chr17_1178716     ZHar    C    T        0      0        2 
  17  chr17_1178716   Sample    C    T        0      0        2 
  17  chr17_1180102     AAsi    T    C        0      0        2 
  17  chr17_1180102     AKia    T    C        0      0        2 
  17  chr17_1180102     AOna    T    C        0      0        2 
  17  chr17_1180102     ASom    T    C        0      0        2 
  17  chr17_1180102     HCab    T    C        1      2        2 
  17  chr17_1180102     HPrz    T    C        1      2        2 
  17  chr17_1180102     ZBoe    T    C        0      0        2 
  17  chr17_1180102     ZGre    T    C        0      0        2 
  17  chr17_1180102     ZHar    T    C        0      0        2 
  17  chr17_1180102   Sample    T    C        0      0        2 
  17  chr17_1189205     AAsi    T    C        1      2        2 
  17  chr17_1189205     AKia    T    C        0      0        2 
  17  chr17_1189205     AOna    T    C        0      0        2 
  17  chr17_1189205     ASom    T    C        1      2        2 
  17  chr17_1189205     HCab    T    C        0      0        2 
  17  chr17_1189205     HPrz    T    C        0      0        2 
  17  chr17_1189205     ZBoe    T    C        0      0        2 
  17  chr17_1189205     ZGre    T    C        0      0        2 
  17  chr17_1189205     ZHar    T    C        0      0        2 
  17  chr17_1189205   Sample    T    C        1      2        2 
  17  chr17_1204886     AAsi    G    A        0      0        2 
  17  chr17_1204886     AKia    G    A        0      0        2 
  17  chr17_1204886     AOna    G    A        1      2        2 
  17  chr17_1204886     ASom    G    A        0      0        2 
  17  chr17_1204886     HCab    G    A        0      0        2 
  17  chr17_1204886     HPrz    G    A        0      0        2 
  17  chr17_1204886     ZBoe    G    A        0      0        2 
  17  chr17_1204886     ZGre    G    A        0      0        2 
  17  chr17_1204886     ZHar    G    A        0      0        2 
  17  chr17_1204886   Sample    G    A        0      0        2 
  17  chr17_1210114     AAsi    A    G        0      0        2 
  17  chr17_1210114     AKia    A    G        0      0        2 
  17  chr17_1210114     AOna    A    G        0      0        2 
  17  chr17_1210114     ASom    A    G        0      0        2 
  17  chr17_1210114     HCab    A    G        1      2        2 
  17  chr17_1210114     HPrz    A    G        1      2        2 
  17  chr17_1210114     ZBoe    A    G        0      0        2 
  17  chr17_1210114     ZGre    A    G        0      0        2 
  17  chr17_1210114     ZHar    A    G        0      0        2 
  17  chr17_1210114   Sample    A    G        0      0        2 
  17  chr17_1212286     AAsi    A    G        0      0        2 
  17  chr17_1212286     AKia    A    G        0      0        2 
  17  chr17_1212286     AOna    A    G        0      0        2 
  17  chr17_1212286     ASom    A    G        0      0        2 
  17  chr17_1212286     HCab    A    G        0      0        2 
  17  chr17_1212286     HPrz    A    G        0      0        2 
  17  chr17_1212286     ZBoe    A    G        0      0        2 
  17  chr17_1212286     ZGre    A    G        1      2        2 
  17  chr17_1212286     ZHar    A    G        0      0        2 
  17  chr17_1212286   Sample    A    G        0      0        2 
  17  chr17_1241315     AAsi    A    G        0      0        2 
  17  chr17_1241315     AKia    A    G        0      0        2 
  17  chr17_1241315     AOna    A    G        0      0        2 
  17  chr17_1241315     ASom    A    G        0      0        2 
  17  chr17_1241315     HCab    A    G        1      2        2 
  17  chr17_1241315     HPrz    A    G        1      2        2 
  17  chr17_1241315     ZBoe    A    G        0      0        2 
  17  chr17_1241315     ZGre    A    G        0      0        2 
  17  chr17_1241315     ZHar    A    G        0      0        2 
  17  chr17_1241315   Sample    A    G        0      0        2 
  17  chr17_1241844     AAsi    T    C        0      0        2 
  17  chr17_1241844     AKia    T    C        0      0        2 
  17  chr17_1241844     AOna    T    C        0      0        2 
  17  chr17_1241844     ASom    T    C        0      0        2 
  17  chr17_1241844     HCab    T    C        1      2        2 
  17  chr17_1241844     HPrz    T    C        1      2        2 
  17  chr17_1241844     ZBoe    T    C        0      0        2 
  17  chr17_1241844     ZGre    T    C        0      0        2 
  17  chr17_1241844     ZHar    T    C        0      0        2 
  17  chr17_1241844   Sample    T    C        0      0        2 
  17  chr17_1243298     AAsi    G    A        1      2        2 
  17  chr17_1243298     AKia    G    A        0      0        2 
  17  chr17_1243298     AOna    G    A        0      0        2 
  17  chr17_1243298     ASom    G    A        1      2        2 
  17  chr17_1243298     HCab    G    A        0      0        2 
  17  chr17_1243298     HPrz    G    A        0      0        2 
  17  chr17_1243298     ZBoe    G    A        0      0        2 
  17  chr17_1243298     ZGre    G    A        0      0        2 
  17  chr17_1243298     ZHar    G    A        0      0        2 
  17  chr17_1243298   Sample    G    A        1      2        2 
  17  chr17_1254992     AAsi    G    A        0      0        2 
  17  chr17_1254992     AKia    G    A        1      2        2 
  17  chr17_1254992     AOna    G    A        0      0        2 
  17  chr17_1254992     ASom    G    A        0      0        2 
  17  chr17_1254992     HCab    G    A        0      0        2 
  17  chr17_1254992     HPrz    G    A        0      0        2 
  17  chr17_1254992     ZBoe    G    A        1      2        2 
  17  chr17_1254992     ZGre    G    A        1      2        2 
  17  chr17_1254992     ZHar    G    A        1      2        2 
  17  chr17_1254992   Sample    G    A        0      0        2 
  17  chr17_1259476     AAsi    A    T        0      0        2 
  17  chr17_1259476     AKia    A    T        0      0        2 
  17  chr17_1259476     AOna    A    T        0      0        2 
  17  chr17_1259476     ASom    A    T        0      0        2 
  17  chr17_1259476     HCab    A    T        0      0        2 
  17  chr17_1259476     HPrz    A    T        0      0        2 
  17  chr17_1259476     ZBoe    A    T        0      0        2 
  17  chr17_1259476     ZGre    A    T        0      0        2 
  17  chr17_1259476     ZHar    A    T        1      2        2 
  17  chr17_1259476   Sample    A    T        0      0        2 
  17  chr17_1261776     AAsi    T    C        0      0        2 
  17  chr17_1261776     AKia    T    C        0      0        2 
  17  chr17_1261776     AOna    T    C        0      0        2 
  17  chr17_1261776     ASom    T    C        0      0        2 
  17  chr17_1261776     HCab    T    C        1      2        2 
  17  chr17_1261776     HPrz    T    C        1      2        2 
  17  chr17_1261776     ZBoe    T    C        0      0        2 
  17  chr17_1261776     ZGre    T    C        0      0        2 
  17  chr17_1261776     ZHar    T    C        0      0        2 
  17  chr17_1261776   Sample    T    C        0      0        2 
  17  chr17_1268414     AAsi    T    C        0      0        2 
  17  chr17_1268414     AKia    T    C        0      0        2 
  17  chr17_1268414     AOna    T    C      0.5      1        2 
  17  chr17_1268414     ASom    T    C        0      0        2 
  17  chr17_1268414     HCab    T    C        0      0        2 
  17  chr17_1268414     HPrz    T    C        0      0        2 
  17  chr17_1268414     ZBoe    T    C        0      0        2 
  17  chr17_1268414     ZGre    T    C        0      0        2 
  17  chr17_1268414     ZHar    T    C        0      0        2 
  17  chr17_1268414   Sample    T    C        0      0        2 
  17  chr17_1271386     AAsi    T    C        0      0        2 
  17  chr17_1271386     AKia    T    C        0      0        2 
  17  chr17_1271386     AOna    T    C        0      0        2 
  17  chr17_1271386     ASom    T    C        0      0        2 
  17  chr17_1271386     HCab    T    C        0      0        2 
  17  chr17_1271386     HPrz    T    C        0      0        2 
  17  chr17_1271386     ZBoe    T    C        0      0        2 
  17  chr17_1271386     ZGre    T    C        1      2        2 
  17  chr17_1271386     ZHar    T    C        0      0        2 
  17  chr17_1271386   Sample    T    C        0      0        2 
  17  chr17_1283193     AAsi    A    C        0      0        2 
  17  chr17_1283193     AKia    A    C        0      0        2 
  17  chr17_1283193     AOna    A    C        0      0        2 
  17  chr17_1283193     ASom    A    C        0      0        2 
  17  chr17_1283193     HCab    A    C        1      2        2 
  17  chr17_1283193     HPrz    A    C        1      2        2 
  17  chr17_1283193     ZBoe    A    C        0      0        2 
  17  chr17_1283193     ZGre    A    C        0      0        2 
  17  chr17_1283193     ZHar    A    C        0      0        2 
  17  chr17_1283193   Sample    A    C        0      0        2 
  17  chr17_1305423     AAsi    A    G        0      0        2 
  17  chr17_1305423     AKia    A    G        0      0        2 
  17  chr17_1305423     AOna    A    G        0      0        2 
  17  chr17_1305423     ASom    A    G        0      0        2 
  17  chr17_1305423     HCab    A    G        1      2        2 
  17  chr17_1305423     HPrz    A    G      0.5      1        2 
  17  chr17_1305423     ZBoe    A    G        0      0        2 
  17  chr17_1305423     ZGre    A    G        0      0        2 
  17  chr17_1305423     ZHar    A    G        0      0        2 
  17  chr17_1305423   Sample    A    G        0      0        2 
  17  chr17_1308255     AAsi    T    C        0      0        2 
  17  chr17_1308255     AKia    T    C        0      0        2 
  17  chr17_1308255     AOna    T    C        0      0        2 
  17  chr17_1308255     ASom    T    C        0      0        2 
  17  chr17_1308255     HCab    T    C        0      0        2 
  17  chr17_1308255     HPrz    T    C        0      0        2 
  17  chr17_1308255     ZBoe    T    C        0      0        2 
  17  chr17_1308255     ZGre    T    C        0      0        2 
  17  chr17_1308255     ZHar    T    C      0.5      1        2 
  17  chr17_1308255   Sample    T    C        0      0        2 
  17  chr17_1311335     AAsi    G    A        0      0        2 
  17  chr17_1311335     AKia    G    A        1      2        2 
  17  chr17_1311335     AOna    G    A        1      2        2 
  17  chr17_1311335     ASom    G    A      0.5      1        2 
  17  chr17_1311335     HCab    G    A        1      2        2 
  17  chr17_1311335     HPrz    G    A        1      2        2 
  17  chr17_1311335     ZBoe    G    A        0      0        2 
  17  chr17_1311335     ZGre    G    A        0      0        2 
  17  chr17_1311335     ZHar    G    A        0      0        2 
  17  chr17_1311335   Sample    G    A        0      0        2 
  17  chr17_1312779     AAsi    G    A        0      0        2 
  17  chr17_1312779     AKia    G    A        0      0        2 
  17  chr17_1312779     AOna    G    A        0      0        2 
  17  chr17_1312779     ASom    G    A      0.5      1        2 
  17  chr17_1312779     HCab    G    A        0      0        2 
  17  chr17_1312779     HPrz    G    A        0      0        2 
  17  chr17_1312779     ZBoe    G    A        0      0        2 
  17  chr17_1312779     ZGre    G    A        0      0        2 
  17  chr17_1312779     ZHar    G    A        0      0        2 
  17  chr17_1312779   Sample    G    A        1      2        2 
  17  chr17_1319010     AAsi    T    C        0      0        2 
  17  chr17_1319010     AKia    T    C        0      0        2 
  17  chr17_1319010     AOna    T    C        0      0        2 
  17  chr17_1319010     ASom    T    C        0      0        2 
  17  chr17_1319010     HCab    T    C      0.5      1        2 
  17  chr17_1319010     HPrz    T    C      0.5      1        2 
  17  chr17_1319010     ZBoe    T    C        0      0        2 
  17  chr17_1319010     ZGre    T    C        0      0        2 
  17  chr17_1319010     ZHar    T    C        0      0        2 
  17  chr17_1319010   Sample    T    C        0      0        2 
  17  chr17_1320223     AAsi    G    C        0      0        2 
  17  chr17_1320223     AKia    G    C        0      0        2 
  17  chr17_1320223     AOna    G    C        0      0        2 
  17  chr17_1320223     ASom    G    C        0      0        2 
  17  chr17_1320223     HCab    G    C        0      0        2 
  17  chr17_1320223     HPrz    G    C        0      0        2 
  17  chr17_1320223     ZBoe    G    C        0      0        2 
  17  chr17_1320223     ZGre    G    C        1      2        2 
  17  chr17_1320223     ZHar    G    C        0      0        2 
  17  chr17_1320223   Sample    G    C        0      0        2 
  17  chr17_1320444     AAsi    A    C        0      0        2 
  17  chr17_1320444     AKia    A    C        0      0        2 
  17  chr17_1320444     AOna    A    C      0.5      1        2 
  17  chr17_1320444     ASom    A    C        0      0        2 
  17  chr17_1320444     HCab    A    C        0      0        2 
  17  chr17_1320444     HPrz    A    C        0      0        2 
  17  chr17_1320444     ZBoe    A    C        0      0        2 
  17  chr17_1320444     ZGre    A    C        0      0        2 
  17  chr17_1320444     ZHar    A    C        0      0        2 
  17  chr17_1320444   Sample    A    C        0      0        2 
  17  chr17_1320660     AAsi    T    C        0      0        2 
  17  chr17_1320660     AKia    T    C        0      0        2 
  17  chr17_1320660     AOna    T    C        0      0        2 
  17  chr17_1320660     ASom    T    C        0      0        2 
  17  chr17_1320660     HCab    T    C        1      2        2 
  17  chr17_1320660     HPrz    T    C        1      2        2 
  17  chr17_1320660     ZBoe    T    C        0      0        2 
  17  chr17_1320660     ZGre    T    C        0      0        2 
  17  chr17_1320660     ZHar    T    C        0      0        2 
  17  chr17_1320660   Sample    T    C        0      0        2 
  17  chr17_1332780     AAsi    C    A        0      0        2 
  17  chr17_1332780     AKia    C    A        0      0        2 
  17  chr17_1332780     AOna    C    A        0      0        2 
  17  chr17_1332780     ASom    C    A      0.5      1        2 
  17  chr17_1332780     HCab    C    A        0      0        2 
  17  chr17_1332780     HPrz    C    A        0      0        2 
  17  chr17_1332780     ZBoe    C    A        0      0        2 
  17  chr17_1332780     ZGre    C    A        0      0        2 
  17  chr17_1332780     ZHar    C    A        0      0        2 
  17  chr17_1332780   Sample    C    A        0      0        2 
  17  chr17_1335184     AAsi    T    A        0      0        2 
  17  chr17_1335184     AKia    T    A        0      0        2 
  17  chr17_1335184     AOna    T    A        0      0        2 
  17  chr17_1335184     ASom    T    A        0      0        2 
  17  chr17_1335184     HCab    T    A        0      0        2 
  17  chr17_1335184     HPrz    T    A        0      0        2 
  17  chr17_1335184     ZBoe    T    A        0      0        2 
  17  chr17_1335184     ZGre    T    A        1      2        2 
  17  chr17_1335184     ZHar    T    A        0      0        2 
  17  chr17_1335184   Sample    T    A        0      0        2 
  17  chr17_1336552     AAsi    A    G        0      0        2 
  17  chr17_1336552     AKia    A    G        0      0        2 
  17  chr17_1336552     AOna    A    G        0      0        2 
  17  chr17_1336552     ASom    A    G        0      0        2 
  17  chr17_1336552     HCab    A    G        1      2        2 
  17  chr17_1336552     HPrz    A    G        1      2        2 
  17  chr17_1336552     ZBoe    A    G        0      0        2 
  17  chr17_1336552     ZGre    A    G        0      0        2 
  17  chr17_1336552     ZHar    A    G        0      0        2 
  17  chr17_1336552   Sample    A    G        0      0        2 
  17  chr17_1339164     AAsi    A    T        0      0        2 
  17  chr17_1339164     AKia    A    T        0      0        2 
  17  chr17_1339164     AOna    A    T        0      0        2 
  17  chr17_1339164     ASom    A    T      0.5      1        2 
  17  chr17_1339164     HCab    A    T        0      0        2 
  17  chr17_1339164     HPrz    A    T        0      0        2 
  17  chr17_1339164     ZBoe    A    T        0      0        2 
  17  chr17_1339164     ZGre    A    T        0      0        2 
  17  chr17_1339164     ZHar    A    T        0      0        2 
  17  chr17_1339164   Sample    A    T        0      0        2 
  17  chr17_1341555     AAsi    A    C        0      0        2 
  17  chr17_1341555     AKia    A    C        0      0        2 
  17  chr17_1341555     AOna    A    C        0      0        2 
  17  chr17_1341555     ASom    A    C        0      0        2 
  17  chr17_1341555     HCab    A    C        0      0        2 
  17  chr17_1341555     HPrz    A    C        0      0        2 
  17  chr17_1341555     ZBoe    A    C        0      0        2 
  17  chr17_1341555     ZGre    A    C      0.5      1        2 
  17  chr17_1341555     ZHar    A    C        0      0        2 
  17  chr17_1341555   Sample    A    C        0      0        2 
  17  chr17_1345213     AAsi    C    G        0      0        2 
  17  chr17_1345213     AKia    C    G        0      0        2 
  17  chr17_1345213     AOna    C    G        0      0        2 
  17  chr17_1345213     ASom    C    G        0      0        2 
  17  chr17_1345213     HCab    C    G        0      0        2 
  17  chr17_1345213     HPrz    C    G        0      0        2 
  17  chr17_1345213     ZBoe    C    G      0.5      1        2 
  17  chr17_1345213     ZGre    C    G        0      0        2 
  17  chr17_1345213     ZHar    C    G        0      0        2 
  17  chr17_1345213   Sample    C    G        0      0        2 
  17  chr17_1366851     AAsi    T    C        1      2        2 
  17  chr17_1366851     AKia    T    C        0      0        2 
  17  chr17_1366851     AOna    T    C        0      0        2 
  17  chr17_1366851     ASom    T    C        1      2        2 
  17  chr17_1366851     HCab    T    C        0      0        2 
  17  chr17_1366851     HPrz    T    C        0      0        2 
  17  chr17_1366851     ZBoe    T    C        0      0        2 
  17  chr17_1366851     ZGre    T    C        0      0        2 
  17  chr17_1366851     ZHar    T    C        0      0        2 
  17  chr17_1366851   Sample    T    C        0      0        2 
  17  chr17_1367822     AAsi    C    A        0      0        2 
  17  chr17_1367822     AKia    C    A        0      0        2 
  17  chr17_1367822     AOna    C    A        0      0        2 
  17  chr17_1367822     ASom    C    A        0      0        2 
  17  chr17_1367822     HCab    C    A      0.5      1        2 
  17  chr17_1367822     HPrz    C    A        0      0        2 
  17  chr17_1367822     ZBoe    C    A        0      0        2 
  17  chr17_1367822     ZGre    C    A        0      0        2 
  17  chr17_1367822     ZHar    C    A        0      0        2 
  17  chr17_1367822   Sample    C    A        0      0        2 
  17  chr17_1368690     AAsi    A    G        0      0        2 
  17  chr17_1368690     AKia    A    G        0      0        2 
  17  chr17_1368690     AOna    A    G        0      0        2 
  17  chr17_1368690     ASom    A    G        0      0        2 
  17  chr17_1368690     HCab    A    G        0      0        2 
  17  chr17_1368690     HPrz    A    G        0      0        2 
  17  chr17_1368690     ZBoe    A    G        0      0        2 
  17  chr17_1368690     ZGre    A    G        0      0        2 
  17  chr17_1368690     ZHar    A    G        1      2        2 
  17  chr17_1368690   Sample    A    G        0      0        2 
  17  chr17_1374949     AAsi    C    T        0      0        2 
  17  chr17_1374949     AKia    C    T        0      0        2 
  17  chr17_1374949     AOna    C    T        0      0        2 
  17  chr17_1374949     ASom    C    T        0      0        2 
  17  chr17_1374949     HCab    C    T        1      2        2 
  17  chr17_1374949     HPrz    C    T        1      2        2 
  17  chr17_1374949     ZBoe    C    T        0      0        2 
  17  chr17_1374949     ZGre    C    T        0      0        2 
  17  chr17_1374949     ZHar    C    T        0      0        2 
  17  chr17_1374949   Sample    C    T        0      0        2 
  17  chr17_1375873     AAsi    A    G        0      0        2 
  17  chr17_1375873     AKia    A    G        0      0        2 
  17  chr17_1375873     AOna    A    G        0      0        2 
  17  chr17_1375873     ASom    A    G        0      0        2 
  17  chr17_1375873     HCab    A    G        0      0        2 
  17  chr17_1375873     HPrz    A    G        0      0        2 
  17  chr17_1375873     ZBoe    A    G      0.5      1        2 
  17  chr17_1375873     ZGre    A    G        0      0        2 
  17  chr17_1375873     ZHar    A    G        0      0        2 
  17  chr17_1375873   Sample    A    G        0      0        2 
  17  chr17_1376694     AAsi    A    G        1      2        2 
  17  chr17_1376694     AKia    A    G        0      0        2 
  17  chr17_1376694     AOna    A    G        0      0        2 
  17  chr17_1376694     ASom    A    G        1      2        2 
  17  chr17_1376694     HCab    A    G        0      0        2 
  17  chr17_1376694     HPrz    A    G        0      0        2 
  17  chr17_1376694     ZBoe    A    G        0      0        2 
  17  chr17_1376694     ZGre    A    G        0      0        2 
  17  chr17_1376694     ZHar    A    G        0      0        2 
  17  chr17_1376694   Sample    A    G        1      2        2 
  17  chr17_1379742     AAsi    A    G        0      0        2 
  17  chr17_1379742     AKia    A    G        0      0        2 
  17  chr17_1379742     AOna    A    G        0      0        2 
  17  chr17_1379742     ASom    A    G        0      0        2 
  17  chr17_1379742     HCab    A    G        0      0        2 
  17  chr17_1379742     HPrz    A    G        0      0        2 
  17  chr17_1379742     ZBoe    A    G        0      0        2 
  17  chr17_1379742     ZGre    A    G        0      0        2 
  17  chr17_1379742     ZHar    A    G        1      2        2 
  17  chr17_1379742   Sample    A    G        1      2        2 
  17  chr17_1389795     AAsi    T    C        0      0        2 
  17  chr17_1389795     AKia    T    C        0      0        2 
  17  chr17_1389795     AOna    T    C        0      0        2 
  17  chr17_1389795     ASom    T    C        0      0        2 
  17  chr17_1389795     HCab    T    C        0      0        2 
  17  chr17_1389795     HPrz    T    C        0      0        2 
  17  chr17_1389795     ZBoe    T    C      0.5      1        2 
  17  chr17_1389795     ZGre    T    C        0      0        2 
  17  chr17_1389795     ZHar    T    C        0      0        2 
  17  chr17_1389795   Sample    T    C        0      0        2 
  17  chr17_1390258     AAsi    C    T        0      0        2 
  17  chr17_1390258     AKia    C    T        1      2        2 
  17  chr17_1390258     AOna    C    T        1      2        2 
  17  chr17_1390258     ASom    C    T        0      0        2 
  17  chr17_1390258     HCab    C    T        0      0        2 
  17  chr17_1390258     HPrz    C    T        0      0        2 
  17  chr17_1390258     ZBoe    C    T        0      0        2 
  17  chr17_1390258     ZGre    C    T        0      0        2 
  17  chr17_1390258     ZHar    C    T        0      0        2 
  17  chr17_1390258   Sample    C    T        0      0        2 
  17  chr17_1392131     AAsi    C    T        0      0        2 
  17  chr17_1392131     AKia    C    T        0      0        2 
  17  chr17_1392131     AOna    C    T        0      0        2 
  17  chr17_1392131     ASom    C    T        0      0        2 
  17  chr17_1392131     HCab    C    T        1      2        2 
  17  chr17_1392131     HPrz    C    T        1      2        2 
  17  chr17_1392131     ZBoe    C    T        0      0        2 
  17  chr17_1392131     ZGre    C    T        0      0        2 
  17  chr17_1392131     ZHar    C    T        0      0        2 
  17  chr17_1392131   Sample    C    T        0      0        2 
  17  chr17_1400598     AAsi    C    G        0      0        2 
  17  chr17_1400598     AKia    C    G        0      0        2 
  17  chr17_1400598     AOna    C    G        0      0        2 
  17  chr17_1400598     ASom    C    G        0      0        2 
  17  chr17_1400598     HCab    C    G        0      0        2 
  17  chr17_1400598     HPrz    C    G        0      0        2 
  17  chr17_1400598     ZBoe    C    G        0      0        2 
  17  chr17_1400598     ZGre    C    G        0      0        2 
  17  chr17_1400598     ZHar    C    G        1      2        2 
  17  chr17_1400598   Sample    C    G        0      0        2 
  17  chr17_1411662     AAsi    G    A        1      2        2 
  17  chr17_1411662     AKia    G    A        1      2        2 
  17  chr17_1411662     AOna    G    A        1      2        2 
  17  chr17_1411662     ASom    G    A        1      2        2 
  17  chr17_1411662     HCab    G    A        0      0        2 
  17  chr17_1411662     HPrz    G    A        0      0        2 
  17  chr17_1411662     ZBoe    G    A        0      0        2 
  17  chr17_1411662     ZGre    G    A        0      0        2 
  17  chr17_1411662     ZHar    G    A        0      0        2 
  17  chr17_1411662   Sample    G    A        1      2        2 
  17  chr17_1414522     AAsi    A    G        0      0        2 
  17  chr17_1414522     AKia    A    G        0      0        2 
  17  chr17_1414522     AOna    A    G        0      0        2 
  17  chr17_1414522     ASom    A    G        0      0        2 
  17  chr17_1414522     HCab    A    G        0      0        2 
  17  chr17_1414522     HPrz    A    G        0      0        2 
  17  chr17_1414522     ZBoe    A    G        1      2        2 
  17  chr17_1414522     ZGre    A    G        1      2        2 
  17  chr17_1414522     ZHar    A    G        1      2        2 
  17  chr17_1414522   Sample    A    G        0      0        2 
  17  chr17_1416856     AAsi    G    A        0      0        2 
  17  chr17_1416856     AKia    G    A        0      0        2 
  17  chr17_1416856     AOna    G    A        0      0        2 
  17  chr17_1416856     ASom    G    A        0      0        2 
  17  chr17_1416856     HCab    G    A        1      2        2 
  17  chr17_1416856     HPrz    G    A        1      2        2 
  17  chr17_1416856     ZBoe    G    A        0      0        2 
  17  chr17_1416856     ZGre    G    A        0      0        2 
  17  chr17_1416856     ZHar    G    A        0      0        2 
  17  chr17_1416856   Sample    G    A        0      0        2 
  17  chr17_1423527     AAsi    C    T        0      0        2 
  17  chr17_1423527     AKia    C    T        0      0        2 
  17  chr17_1423527     AOna    C    T        0      0        2 
  17  chr17_1423527     ASom    C    T        0      0        2 
  17  chr17_1423527     HCab    C    T        0      0        2 
  17  chr17_1423527     HPrz    C    T        0      0        2 
  17  chr17_1423527     ZBoe    C    T        0      0        2 
  17  chr17_1423527     ZGre    C    T        1      2        2 
  17  chr17_1423527     ZHar    C    T        0      0        2 
  17  chr17_1423527   Sample    C    T        0      0        2 
  17  chr17_1425739     AAsi    G    A        0      0        2 
  17  chr17_1425739     AKia    G    A        0      0        2 
  17  chr17_1425739     AOna    G    A        0      0        2 
  17  chr17_1425739     ASom    G    A        0      0        2 
  17  chr17_1425739     HCab    G    A        0      0        2 
  17  chr17_1425739     HPrz    G    A        0      0        2 
  17  chr17_1425739     ZBoe    G    A        0      0        2 
  17  chr17_1425739     ZGre    G    A        0      0        2 
  17  chr17_1425739     ZHar    G    A        1      2        2 
  17  chr17_1425739   Sample    G    A        0      0        2 
  17  chr17_1426139     AAsi    G    A        0      0        2 
  17  chr17_1426139     AKia    G    A        0      0        2 
  17  chr17_1426139     AOna    G    A        0      0        2 
  17  chr17_1426139     ASom    G    A        0      0        2 
  17  chr17_1426139     HCab    G    A        1      2        2 
  17  chr17_1426139     HPrz    G    A        1      2        2 
  17  chr17_1426139     ZBoe    G    A        0      0        2 
  17  chr17_1426139     ZGre    G    A        0      0        2 
  17  chr17_1426139     ZHar    G    A        0      0        2 
  17  chr17_1426139   Sample    G    A        0      0        2 
  17  chr17_1448028     AAsi    C    A        0      0        2 
  17  chr17_1448028     AKia    C    A        0      0        2 
  17  chr17_1448028     AOna    C    A        0      0        2 
  17  chr17_1448028     ASom    C    A        0      0        2 
  17  chr17_1448028     HCab    C    A        0      0        2 
  17  chr17_1448028     HPrz    C    A        0      0        2 
  17  chr17_1448028     ZBoe    C    A        1      2        2 
  17  chr17_1448028     ZGre    C    A        1      2        2 
  17  chr17_1448028     ZHar    C    A        1      2        2 
  17  chr17_1448028   Sample    C    A        0      0        2 
  17  chr17_1453636     AAsi    A    G        0      0        2 
  17  chr17_1453636     AKia    A    G        0      0        2 
  17  chr17_1453636     AOna    A    G        0      0        2 
  17  chr17_1453636     ASom    A    G        0      0        2 
  17  chr17_1453636     HCab    A    G      0.5      1        2 
  17  chr17_1453636     HPrz    A    G        0      0        2 
  17  chr17_1453636     ZBoe    A    G        0      0        2 
  17  chr17_1453636     ZGre    A    G        0      0        2 
  17  chr17_1453636     ZHar    A    G        0      0        2 
  17  chr17_1453636   Sample    A    G        0      0        2 
  17  chr17_1464980     AAsi    C    G        1      2        2 
  17  chr17_1464980     AKia    C    G        0      0        2 
  17  chr17_1464980     AOna    C    G        0      0        2 
  17  chr17_1464980     ASom    C    G      0.5      1        2 
  17  chr17_1464980     HCab    C    G        0      0        2 
  17  chr17_1464980     HPrz    C    G        0      0        2 
  17  chr17_1464980     ZBoe    C    G        0      0        2 
  17  chr17_1464980     ZGre    C    G        0      0        2 
  17  chr17_1464980     ZHar    C    G        0      0        2 
  17  chr17_1464980   Sample    C    G        1      2        2 
  17  chr17_1466364     AAsi    C    T        0      0        2 
  17  chr17_1466364     AKia    C    T        0      0        2 
  17  chr17_1466364     AOna    C    T        0      0        2 
  17  chr17_1466364     ASom    C    T        0      0        2 
  17  chr17_1466364     HCab    C    T      0.5      1        2 
  17  chr17_1466364     HPrz    C    T      0.5      1        2 
  17  chr17_1466364     ZBoe    C    T        0      0        2 
  17  chr17_1466364     ZGre    C    T        0      0        2 
  17  chr17_1466364     ZHar    C    T        0      0        2 
  17  chr17_1466364   Sample    C    T        0      0        2 
  17  chr17_1470580     AAsi    C    G        0      0        2 
  17  chr17_1470580     AKia    C    G        0      0        2 
  17  chr17_1470580     AOna    C    G        0      0        2 
  17  chr17_1470580     ASom    C    G        0      0        2 
  17  chr17_1470580     HCab    C    G        0      0        2 
  17  chr17_1470580     HPrz    C    G      0.5      1        2 
  17  chr17_1470580     ZBoe    C    G        0      0        2 
  17  chr17_1470580     ZGre    C    G        0      0        2 
  17  chr17_1470580     ZHar    C    G        0      0        2 
  17  chr17_1470580   Sample    C    G        0      0        2 
  17  chr17_1479106     AAsi    T    C        0      0        2 
  17  chr17_1479106     AKia    T    C        0      0        2 
  17  chr17_1479106     AOna    T    C        0      0        2 
  17  chr17_1479106     ASom    T    C        0      0        2 
  17  chr17_1479106     HCab    T    C        0      0        2 
  17  chr17_1479106     HPrz    T    C      0.5      1        2 
  17  chr17_1479106     ZBoe    T    C      0.5      1        2 
  17  chr17_1479106     ZGre    T    C        0      0        2 
  17  chr17_1479106     ZHar    T    C        0      0        2 
  17  chr17_1479106   Sample    T    C        0      0        2 
  17  chr17_1495814     AAsi    T    C        0      0        2 
  17  chr17_1495814     AKia    T    C        1      2        2 
  17  chr17_1495814     AOna    T    C        1      2        2 
  17  chr17_1495814     ASom    T    C        0      0        2 
  17  chr17_1495814     HCab    T    C        0      0        2 
  17  chr17_1495814     HPrz    T    C        0      0        2 
  17  chr17_1495814     ZBoe    T    C        0      0        2 
  17  chr17_1495814     ZGre    T    C        0      0        2 
  17  chr17_1495814     ZHar    T    C        0      0        2 
  17  chr17_1495814   Sample    T    C        0      0        2 
  17  chr17_1504271     AAsi    T    C      0.5      1        2 
  17  chr17_1504271     AKia    T    C        0      0        2 
  17  chr17_1504271     AOna    T    C        0      0        2 
  17  chr17_1504271     ASom    T    C        0      0        2 
  17  chr17_1504271     HCab    T    C        0      0        2 
  17  chr17_1504271     HPrz    T    C        0      0        2 
  17  chr17_1504271     ZBoe    T    C        0      0        2 
  17  chr17_1504271     ZGre    T    C        0      0        2 
  17  chr17_1504271     ZHar    T    C        0      0        2 
  17  chr17_1504271   Sample    T    C        0      0        2 
  17  chr17_1526040     AAsi    G    A      0.5      1        2 
  17  chr17_1526040     AKia    G    A        0      0        2 
  17  chr17_1526040     AOna    G    A        0      0        2 
  17  chr17_1526040     ASom    G    A        0      0        2 
  17  chr17_1526040     HCab    G    A        0      0        2 
  17  chr17_1526040     HPrz    G    A        0      0        2 
  17  chr17_1526040     ZBoe    G    A        0      0        2 
  17  chr17_1526040     ZGre    G    A        0      0        2 
  17  chr17_1526040     ZHar    G    A        0      0        2 
  17  chr17_1526040   Sample    G    A        0      0        2 
  17  chr17_1546943     AAsi    A    G        0      0        2 
  17  chr17_1546943     AKia    A    G        0      0        2 
  17  chr17_1546943     AOna    A    G        0      0        2 
  17  chr17_1546943     ASom    A    G        0      0        2 
  17  chr17_1546943     HCab    A    G        1      2        2 
  17  chr17_1546943     HPrz    A    G        1      2        2 
  17  chr17_1546943     ZBoe    A    G        0      0        2 
  17  chr17_1546943     ZGre    A    G        0      0        2 
  17  chr17_1546943     ZHar    A    G        0      0        2 
  17  chr17_1546943   Sample    A    G        0      0        2 
  17  chr17_1550225     AAsi    A    G        0      0        2 
  17  chr17_1550225     AKia    A    G        0      0        2 
  17  chr17_1550225     AOna    A    G        0      0        2 
  17  chr17_1550225     ASom    A    G        0      0        2 
  17  chr17_1550225     HCab    A    G        0      0        2 
  17  chr17_1550225     HPrz    A    G        0      0        2 
  17  chr17_1550225     ZBoe    A    G        0      0        2 
  17  chr17_1550225     ZGre    A    G        0      0        2 
  17  chr17_1550225     ZHar    A    G        1      2        2 
  17  chr17_1550225   Sample    A    G        0      0        2 
  17  chr17_1578453     AAsi    G    A        0      0        2 
  17  chr17_1578453     AKia    G    A        0      0        2 
  17  chr17_1578453     AOna    G    A        0      0        2 
  17  chr17_1578453     ASom    G    A        0      0        2 
  17  chr17_1578453     HCab    G    A        0      0        2 
  17  chr17_1578453     HPrz    G    A        0      0        2 
  17  chr17_1578453     ZBoe    G    A        0      0        2 
  17  chr17_1578453     ZGre    G    A      0.5      1        2 
  17  chr17_1578453     ZHar    G    A        0      0        2 
  17  chr17_1578453   Sample    G    A        0      0        2 
  17  chr17_1581002     AAsi    C    T        0      0        2 
  17  chr17_1581002     AKia    C    T        0      0        2 
  17  chr17_1581002     AOna    C    T        0      0        2 
  17  chr17_1581002     ASom    C    T        0      0        2 
  17  chr17_1581002     HCab    C    T        1      2        2 
  17  chr17_1581002     HPrz    C    T        1      2        2 
  17  chr17_1581002     ZBoe    C    T        0      0        2 
  17  chr17_1581002     ZGre    C    T        0      0        2 
  17  chr17_1581002     ZHar    C    T        0      0        2 
  17  chr17_1581002   Sample    C    T        0      0        2 
  17  chr17_1586795     AAsi    C    T        0      0        2 
  17  chr17_1586795     AKia    C    T        0      0        2 
  17  chr17_1586795     AOna    C    T        0      0        2 
  17  chr17_1586795     ASom    C    T        0      0        2 
  17  chr17_1586795     HCab    C    T        0      0        2 
  17  chr17_1586795     HPrz    C    T        0      0        2 
  17  chr17_1586795     ZBoe    C    T        1      2        2 
  17  chr17_1586795     ZGre    C    T        0      0        2 
  17  chr17_1586795     ZHar    C    T        0      0        2 
  17  chr17_1586795   Sample    C    T        0      0        2 
  17  chr17_1588127     AAsi    C    T        0      0        2 
  17  chr17_1588127     AKia    C    T        0      0        2 
  17  chr17_1588127     AOna    C    T        0      0        2 
  17  chr17_1588127     ASom    C    T        0      0        2 
  17  chr17_1588127     HCab    C    T        1      2        2 
  17  chr17_1588127     HPrz    C    T        1      2        2 
  17  chr17_1588127     ZBoe    C    T        0      0        2 
  17  chr17_1588127     ZGre    C    T        0      0        2 
  17  chr17_1588127     ZHar    C    T        0      0        2 
  17  chr17_1588127   Sample    C    T        0      0        2 
  17  chr17_1590013     AAsi    T    G        0      0        2 
  17  chr17_1590013     AKia    T    G        0      0        2 
  17  chr17_1590013     AOna    T    G        0      0        2 
  17  chr17_1590013     ASom    T    G        0      0        2 
  17  chr17_1590013     HCab    T    G        0      0        2 
  17  chr17_1590013     HPrz    T    G        0      0        2 
  17  chr17_1590013     ZBoe    T    G        1      2        2 
  17  chr17_1590013     ZGre    T    G      0.5      1        2 
  17  chr17_1590013     ZHar    T    G        0      0        2 
  17  chr17_1590013   Sample    T    G        0      0        2 
  17  chr17_1595566     AAsi    T    C        0      0        2 
  17  chr17_1595566     AKia    T    C        0      0        2 
  17  chr17_1595566     AOna    T    C        0      0        2 
  17  chr17_1595566     ASom    T    C        0      0        2 
  17  chr17_1595566     HCab    T    C        1      2        2 
  17  chr17_1595566     HPrz    T    C        1      2        2 
  17  chr17_1595566     ZBoe    T    C        0      0        2 
  17  chr17_1595566     ZGre    T    C        0      0        2 
  17  chr17_1595566     ZHar    T    C        0      0        2 
  17  chr17_1595566   Sample    T    C        0      0        2 
  17  chr17_1610647     AAsi    A    G        0      0        2 
  17  chr17_1610647     AKia    A    G        0      0        2 
  17  chr17_1610647     AOna    A    G        0      0        2 
  17  chr17_1610647     ASom    A    G        0      0        2 
  17  chr17_1610647     HCab    A    G      0.5      1        2 
  17  chr17_1610647     HPrz    A    G        1      2        2 
  17  chr17_1610647     ZBoe    A    G        0      0        2 
  17  chr17_1610647     ZGre    A    G        0      0        2 
  17  chr17_1610647     ZHar    A    G        0      0        2 
  17  chr17_1610647   Sample    A    G        0      0        2 
  17  chr17_1626400     AAsi    A    G        0      0        2 
  17  chr17_1626400     AKia    A    G        0      0        2 
  17  chr17_1626400     AOna    A    G        0      0        2 
  17  chr17_1626400     ASom    A    G        0      0        2 
  17  chr17_1626400     HCab    A    G        0      0        2 
  17  chr17_1626400     HPrz    A    G        0      0        2 
  17  chr17_1626400     ZBoe    A    G        0      0        2 
  17  chr17_1626400     ZGre    A    G        1      2        2 
  17  chr17_1626400     ZHar    A    G        0      0        2 
  17  chr17_1626400   Sample    A    G        0      0        2 
  17  chr17_1626603     AAsi    C    T        0      0        2 
  17  chr17_1626603     AKia    C    T        0      0        2 
  17  chr17_1626603     AOna    C    T      0.5      1        2 
  17  chr17_1626603     ASom    C    T        0      0        2 
  17  chr17_1626603     HCab    C    T        0      0        2 
  17  chr17_1626603     HPrz    C    T        0      0        2 
  17  chr17_1626603     ZBoe    C    T        0      0        2 
  17  chr17_1626603     ZGre    C    T        0      0        2 
  17  chr17_1626603     ZHar    C    T        0      0        2 
  17  chr17_1626603   Sample    C    T        0      0        2 
  17  chr17_1640515     AAsi    G    A        0      0        2 
  17  chr17_1640515     AKia    G    A        0      0        2 
  17  chr17_1640515     AOna    G    A        0      0        2 
  17  chr17_1640515     ASom    G    A        0      0        2 
  17  chr17_1640515     HCab    G    A        0      0        2 
  17  chr17_1640515     HPrz    G    A        0      0        2 
  17  chr17_1640515     ZBoe    G    A        1      2        2 
  17  chr17_1640515     ZGre    G    A        1      2        2 
  17  chr17_1640515     ZHar    G    A        1      2        2 
  17  chr17_1640515   Sample    G    A        0      0        2 
  17  chr17_1656385     AAsi    A    C        0      0        2 
  17  chr17_1656385     AKia    A    C        0      0        2 
  17  chr17_1656385     AOna    A    C        0      0        2 
  17  chr17_1656385     ASom    A    C        0      0        2 
  17  chr17_1656385     HCab    A    C        0      0        2 
  17  chr17_1656385     HPrz    A    C        0      0        2 
  17  chr17_1656385     ZBoe    A    C        0      0        2 
  17  chr17_1656385     ZGre    A    C        0      0        2 
  17  chr17_1656385     ZHar    A    C        1      2        2 
  17  chr17_1656385   Sample    A    C        0      0        2 
  17  chr17_1673556     AAsi    T    A        1      2        2 
  17  chr17_1673556     AKia    T    A        0      0        2 
  17  chr17_1673556     AOna    T    A        0      0        2 
  17  chr17_1673556     ASom    T    A        1      2        2 
  17  chr17_1673556     HCab    T    A        0      0        2 
  17  chr17_1673556     HPrz    T    A        0      0        2 
  17  chr17_1673556     ZBoe    T    A        0      0        2 
  17  chr17_1673556     ZGre    T    A        0      0        2 
  17  chr17_1673556     ZHar    T    A        0      0        2 
  17  chr17_1673556   Sample    T    A        1      2        2 
  17  chr17_1674216     AAsi    A    G        1      2        2 
  17  chr17_1674216     AKia    A    G        0      0        2 
  17  chr17_1674216     AOna    A    G        0      0        2 
  17  chr17_1674216     ASom    A    G        1      2        2 
  17  chr17_1674216     HCab    A    G        0      0        2 
  17  chr17_1674216     HPrz    A    G        0      0        2 
  17  chr17_1674216     ZBoe    A    G        0      0        2 
  17  chr17_1674216     ZGre    A    G        0      0        2 
  17  chr17_1674216     ZHar    A    G        0      0        2 
  17  chr17_1674216   Sample    A    G        1      2        2 
  17  chr17_1678793     AAsi    C    T        0      0        2 
  17  chr17_1678793     AKia    C    T        0      0        2 
  17  chr17_1678793     AOna    C    T        0      0        2 
  17  chr17_1678793     ASom    C    T        0      0        2 
  17  chr17_1678793     HCab    C    T        1      2        2 
  17  chr17_1678793     HPrz    C    T        1      2        2 
  17  chr17_1678793     ZBoe    C    T        0      0        2 
  17  chr17_1678793     ZGre    C    T        0      0        2 
  17  chr17_1678793     ZHar    C    T        0      0        2 
  17  chr17_1678793   Sample    C    T        0      0        2 
  17  chr17_1679077     AAsi    T    C        1      2        2 
  17  chr17_1679077     AKia    T    C        0      0        2 
  17  chr17_1679077     AOna    T    C        0      0        2 
  17  chr17_1679077     ASom    T    C        1      2        2 
  17  chr17_1679077     HCab    T    C        0      0        2 
  17  chr17_1679077     HPrz    T    C        0      0        2 
  17  chr17_1679077     ZBoe    T    C        0      0        2 
  17  chr17_1679077     ZGre    T    C        0      0        2 
  17  chr17_1679077     ZHar    T    C        0      0        2 
  17  chr17_1679077   Sample    T    C        0      0        2 
  17  chr17_1683200     AAsi    A    G        1      2        2 
  17  chr17_1683200     AKia    A    G        0      0        2 
  17  chr17_1683200     AOna    A    G        0      0        2 
  17  chr17_1683200     ASom    A    G        1      2        2 
  17  chr17_1683200     HCab    A    G        0      0        2 
  17  chr17_1683200     HPrz    A    G        0      0        2 
  17  chr17_1683200     ZBoe    A    G        0      0        2 
  17  chr17_1683200     ZGre    A    G        0      0        2 
  17  chr17_1683200     ZHar    A    G        0      0        2 
  17  chr17_1683200   Sample    A    G        1      2        2 
  17  chr17_1690111     AAsi    C    A        0      0        2 
  17  chr17_1690111     AKia    C    A        0      0        2 
  17  chr17_1690111     AOna    C    A        0      0        2 
  17  chr17_1690111     ASom    C    A        0      0        2 
  17  chr17_1690111     HCab    C    A        0      0        2 
  17  chr17_1690111     HPrz    C    A        0      0        2 
  17  chr17_1690111     ZBoe    C    A        0      0        2 
  17  chr17_1690111     ZGre    C    A        0      0        2 
  17  chr17_1690111     ZHar    C    A      0.5      1        2 
  17  chr17_1690111   Sample    C    A        0      0        2 
  17  chr17_1701745     AAsi    A    T        0      0        2 
  17  chr17_1701745     AKia    A    T        0      0        2 
  17  chr17_1701745     AOna    A    T        0      0        2 
  17  chr17_1701745     ASom    A    T        0      0        2 
  17  chr17_1701745     HCab    A    T        0      0        2 
  17  chr17_1701745     HPrz    A    T        0      0        2 
  17  chr17_1701745     ZBoe    A    T        0      0        2 
  17  chr17_1701745     ZGre    A    T      0.5      1        2 
  17  chr17_1701745     ZHar    A    T        0      0        2 
  17  chr17_1701745   Sample    A    T        0      0        2 
  17  chr17_1710073     AAsi    A    G        0      0        2 
  17  chr17_1710073     AKia    A    G        0      0        2 
  17  chr17_1710073     AOna    A    G        0      0        2 
  17  chr17_1710073     ASom    A    G        0      0        2 
  17  chr17_1710073     HCab    A    G        1      2        2 
  17  chr17_1710073     HPrz    A    G        1      2        2 
  17  chr17_1710073     ZBoe    A    G        0      0        2 
  17  chr17_1710073     ZGre    A    G        0      0        2 
  17  chr17_1710073     ZHar    A    G        0      0        2 
  17  chr17_1710073   Sample    A    G        1      2        2 
  17  chr17_1718809     AAsi    A    G        0      0        2 
  17  chr17_1718809     AKia    A    G        1      2        2 
  17  chr17_1718809     AOna    A    G        1      2        2 
  17  chr17_1718809     ASom    A    G        0      0        2 
  17  chr17_1718809     HCab    A    G        0      0        2 
  17  chr17_1718809     HPrz    A    G        0      0        2 
  17  chr17_1718809     ZBoe    A    G        0      0        2 
  17  chr17_1718809     ZGre    A    G        0      0        2 
  17  chr17_1718809     ZHar    A    G        0      0        2 
  17  chr17_1718809   Sample    A    G        0      0        2 
  17  chr17_1719895     AAsi    C    A        0      0        2 
  17  chr17_1719895     AKia    C    A        0      0        2 
  17  chr17_1719895     AOna    C    A        0      0        2 
  17  chr17_1719895     ASom    C    A        0      0        2 
  17  chr17_1719895     HCab    C    A        0      0        2 
  17  chr17_1719895     HPrz    C    A        0      0        2 
  17  chr17_1719895     ZBoe    C    A        0      0        2 
  17  chr17_1719895     ZGre    C    A        1      2        2 
  17  chr17_1719895     ZHar    C    A        0      0        2 
  17  chr17_1719895   Sample    C    A        0      0        2 
  17  chr17_1723272     AAsi    G    A        0      0        2 
  17  chr17_1723272     AKia    G    A        0      0        2 
  17  chr17_1723272     AOna    G    A        0      0        2 
  17  chr17_1723272     ASom    G    A        0      0        2 
  17  chr17_1723272     HCab    G    A        0      0        2 
  17  chr17_1723272     HPrz    G    A        0      0        2 
  17  chr17_1723272     ZBoe    G    A        1      2        2 
  17  chr17_1723272     ZGre    G    A        1      2        2 
  17  chr17_1723272     ZHar    G    A        1      2        2 
  17  chr17_1723272   Sample    G    A        0      0        2 
  17  chr17_1729400     AAsi    T    C        0      0        2 
  17  chr17_1729400     AKia    T    C        0      0        2 
  17  chr17_1729400     AOna    T    C        0      0        2 
  17  chr17_1729400     ASom    T    C        0      0        2 
  17  chr17_1729400     HCab    T    C        0      0        2 
  17  chr17_1729400     HPrz    T    C        0      0        2 
  17  chr17_1729400     ZBoe    T    C        0      0        2 
  17  chr17_1729400     ZGre    T    C        0      0        2 
  17  chr17_1729400     ZHar    T    C      0.5      1        2 
  17  chr17_1729400   Sample    T    C        0      0        2 
  17  chr17_1736948     AAsi    C    T        0      0        2 
  17  chr17_1736948     AKia    C    T        0      0        2 
  17  chr17_1736948     AOna    C    T        0      0        2 
  17  chr17_1736948     ASom    C    T        0      0        2 
  17  chr17_1736948     HCab    C    T        0      0        2 
  17  chr17_1736948     HPrz    C    T      0.5      1        2 
  17  chr17_1736948     ZBoe    C    T        0      0        2 
  17  chr17_1736948     ZGre    C    T        0      0        2 
  17  chr17_1736948     ZHar    C    T        0      0        2 
  17  chr17_1736948   Sample    C    T        0      0        2 
  17  chr17_1739438     AAsi    T    C        0      0        2 
  17  chr17_1739438     AKia    T    C        1      2        2 
  17  chr17_1739438     AOna    T    C        1      2        2 
  17  chr17_1739438     ASom    T    C        0      0        2 
  17  chr17_1739438     HCab    T    C        0      0        2 
  17  chr17_1739438     HPrz    T    C        0      0        2 
  17  chr17_1739438     ZBoe    T    C        0      0        2 
  17  chr17_1739438     ZGre    T    C        0      0        2 
  17  chr17_1739438     ZHar    T    C        0      0        2 
  17  chr17_1739438   Sample    T    C        0      0        2 
  17  chr17_1740238     AAsi    C    T        0      0        2 
  17  chr17_1740238     AKia    C    T        0      0        2 
  17  chr17_1740238     AOna    C    T        0      0        2 
  17  chr17_1740238     ASom    C    T        0      0        2 
  17  chr17_1740238     HCab    C    T        1      2        2 
  17  chr17_1740238     HPrz    C    T        1      2        2 
  17  chr17_1740238     ZBoe    C    T        0      0        2 
  17  chr17_1740238     ZGre    C    T        0      0        2 
  17  chr17_1740238     ZHar    C    T        0      0        2 
  17  chr17_1740238   Sample    C    T        0      0        2 
  17  chr17_1788733     AAsi    C    T        1      2        2 
  17  chr17_1788733     AKia    C    T        0      0        2 
  17  chr17_1788733     AOna    C    T        0      0        2 
  17  chr17_1788733     ASom    C    T        1      2        2 
  17  chr17_1788733     HCab    C    T        0      0        2 
  17  chr17_1788733     HPrz    C    T        0      0        2 
  17  chr17_1788733     ZBoe    C    T        0      0        2 
  17  chr17_1788733     ZGre    C    T        0      0        2 
  17  chr17_1788733     ZHar    C    T        0      0        2 
  17  chr17_1788733   Sample    C    T        1      2        2 
  17  chr17_1792378     AAsi    A    G        0      0        2 
  17  chr17_1792378     AKia    A    G        1      2        2 
  17  chr17_1792378     AOna    A    G        1      2        2 
  17  chr17_1792378     ASom    A    G        0      0        2 
  17  chr17_1792378     HCab    A    G        0      0        2 
  17  chr17_1792378     HPrz    A    G        0      0        2 
  17  chr17_1792378     ZBoe    A    G        0      0        2 
  17  chr17_1792378     ZGre    A    G        0      0        2 
  17  chr17_1792378     ZHar    A    G        0      0        2 
  17  chr17_1792378   Sample    A    G        0      0        2 
  17  chr17_1794040     AAsi    C    T        0      0        2 
  17  chr17_1794040     AKia    C    T        0      0        2 
  17  chr17_1794040     AOna    C    T        0      0        2 
  17  chr17_1794040     ASom    C    T        0      0        2 
  17  chr17_1794040     HCab    C    T        1      2        2 
  17  chr17_1794040     HPrz    C    T        1      2        2 
  17  chr17_1794040     ZBoe    C    T        0      0        2 
  17  chr17_1794040     ZGre    C    T        0      0        2 
  17  chr17_1794040     ZHar    C    T        0      0        2 
  17  chr17_1794040   Sample    C    T        0      0        2 
  17  chr17_1796445     AAsi    T    C        0      0        2 
  17  chr17_1796445     AKia    T    C        0      0        2 
  17  chr17_1796445     AOna    T    C        0      0        2 
  17  chr17_1796445     ASom    T    C        0      0        2 
  17  chr17_1796445     HCab    T    C        0      0        2 
  17  chr17_1796445     HPrz    T    C        0      0        2 
  17  chr17_1796445     ZBoe    T    C        0      0        2 
  17  chr17_1796445     ZGre    T    C        0      0        2 
  17  chr17_1796445     ZHar    T    C      0.5      1        2 
  17  chr17_1796445   Sample    T    C        0      0        2 
  17  chr17_1797207     AAsi    G    A        0      0        2 
  17  chr17_1797207     AKia    G    A        0      0        2 
  17  chr17_1797207     AOna    G    A        0      0        2 
  17  chr17_1797207     ASom    G    A        0      0        2 
  17  chr17_1797207     HCab    G    A        0      0        2 
  17  chr17_1797207     HPrz    G    A        0      0        2 
  17  chr17_1797207     ZBoe    G    A      0.5      1        2 
  17  chr17_1797207     ZGre    G    A        0      0        2 
  17  chr17_1797207     ZHar    G    A        0      0        2 
  17  chr17_1797207   Sample    G    A        0      0        2 
  17  chr17_1799963     AAsi    T    C        0      0        2 
  17  chr17_1799963     AKia    T    C        0      0        2 
  17  chr17_1799963     AOna    T    C        0      0        2 
  17  chr17_1799963     ASom    T    C        0      0        2 
  17  chr17_1799963     HCab    T    C        0      0        2 
  17  chr17_1799963     HPrz    T    C        0      0        2 
  17  chr17_1799963     ZBoe    T    C        0      0        2 
  17  chr17_1799963     ZGre    T    C        1      2        2 
  17  chr17_1799963     ZHar    T    C        0      0        2 
  17  chr17_1799963   Sample    T    C        1      2        2 
  17  chr17_1805477     AAsi    C    T        0      0        2 
  17  chr17_1805477     AKia    C    T        0      0        2 
  17  chr17_1805477     AOna    C    T        0      0        2 
  17  chr17_1805477     ASom    C    T      0.5      1        2 
  17  chr17_1805477     HCab    C    T        0      0        2 
  17  chr17_1805477     HPrz    C    T        0      0        2 
  17  chr17_1805477     ZBoe    C    T        0      0        2 
  17  chr17_1805477     ZGre    C    T        0      0        2 
  17  chr17_1805477     ZHar    C    T        0      0        2 
  17  chr17_1805477   Sample    C    T        0      0        2 
  17  chr17_1814137     AAsi    C    G        0      0        2 
  17  chr17_1814137     AKia    C    G        0      0        2 
  17  chr17_1814137     AOna    C    G        0      0        2 
  17  chr17_1814137     ASom    C    G        0      0        2 
  17  chr17_1814137     HCab    C    G      0.5      1        2 
  17  chr17_1814137     HPrz    C    G        0      0        2 
  17  chr17_1814137     ZBoe    C    G        0      0        2 
  17  chr17_1814137     ZGre    C    G        0      0        2 
  17  chr17_1814137     ZHar    C    G        0      0        2 
  17  chr17_1814137   Sample    C    G        0      0        2 
  17  chr17_1816191     AAsi    A    T        0      0        2 
  17  chr17_1816191     AKia    A    T        0      0        2 
  17  chr17_1816191     AOna    A    T        0      0        2 
  17  chr17_1816191     ASom    A    T        0      0        2 
  17  chr17_1816191     HCab    A    T        0      0        2 
  17  chr17_1816191     HPrz    A    T        0      0        2 
  17  chr17_1816191     ZBoe    A    T        0      0        2 
  17  chr17_1816191     ZGre    A    T        0      0        2 
  17  chr17_1816191     ZHar    A    T      0.5      1        2 
  17  chr17_1816191   Sample    A    T        0      0        2 
  17  chr17_1820016     AAsi    C    G        0      0        2 
  17  chr17_1820016     AKia    C    G        0      0        2 
  17  chr17_1820016     AOna    C    G        0      0        2 
  17  chr17_1820016     ASom    C    G        0      0        2 
  17  chr17_1820016     HCab    C    G        0      0        2 
  17  chr17_1820016     HPrz    C    G      0.5      1        2 
  17  chr17_1820016     ZBoe    C    G        0      0        2 
  17  chr17_1820016     ZGre    C    G        0      0        2 
  17  chr17_1820016     ZHar    C    G        0      0        2 
  17  chr17_1820016   Sample    C    G        0      0        2 
  17  chr17_1822518     AAsi    G    T        0      0        2 
  17  chr17_1822518     AKia    G    T        0      0        2 
  17  chr17_1822518     AOna    G    T        0      0        2 
  17  chr17_1822518     ASom    G    T        0      0        2 
  17  chr17_1822518     HCab    G    T        0      0        2 
  17  chr17_1822518     HPrz    G    T        1      2        2 
  17  chr17_1822518     ZBoe    G    T        0      0        2 
  17  chr17_1822518     ZGre    G    T        0      0        2 
  17  chr17_1822518     ZHar    G    T        0      0        2 
  17  chr17_1822518   Sample    G    T        0      0        2 
  17  chr17_1835553     AAsi    C    T        1      2        2 
  17  chr17_1835553     AKia    C    T        0      0        2 
  17  chr17_1835553     AOna    C    T        0      0        2 
  17  chr17_1835553     ASom    C    T        1      2        2 
  17  chr17_1835553     HCab    C    T        0      0        2 
  17  chr17_1835553     HPrz    C    T        0      0        2 
  17  chr17_1835553     ZBoe    C    T        0      0        2 
  17  chr17_1835553     ZGre    C    T        0      0        2 
  17  chr17_1835553     ZHar    C    T        0      0        2 
  17  chr17_1835553   Sample    C    T        1      2        2 
  17  chr17_1839294     AAsi    C    T        0      0        2 
  17  chr17_1839294     AKia    C    T        0      0        2 
  17  chr17_1839294     AOna    C    T        0      0        2 
  17  chr17_1839294     ASom    C    T        0      0        2 
  17  chr17_1839294     HCab    C    T        1      2        2 
  17  chr17_1839294     HPrz    C    T        1      2        2 
  17  chr17_1839294     ZBoe    C    T        0      0        2 
  17  chr17_1839294     ZGre    C    T        0      0        2 
  17  chr17_1839294     ZHar    C    T        0      0        2 
  17  chr17_1839294   Sample    C    T        0      0        2 
  17  chr17_1851933     AAsi    A    G        0      0        2 
  17  chr17_1851933     AKia    A    G        0      0        2 
  17  chr17_1851933     AOna    A    G        0      0        2 
  17  chr17_1851933     ASom    A    G        0      0        2 
  17  chr17_1851933     HCab    A    G        1      2        2 
  17  chr17_1851933     HPrz    A    G        1      2        2 
  17  chr17_1851933     ZBoe    A    G        0      0        2 
  17  chr17_1851933     ZGre    A    G        0      0        2 
  17  chr17_1851933     ZHar    A    G        0      0        2 
  17  chr17_1851933   Sample    A    G        0      0        2 
  17  chr17_1854783     AAsi    G    A        0      0        2 
  17  chr17_1854783     AKia    G    A        0      0        2 
  17  chr17_1854783     AOna    G    A        0      0        2 
  17  chr17_1854783     ASom    G    A        0      0        2 
  17  chr17_1854783     HCab    G    A        1      2        2 
  17  chr17_1854783     HPrz    G    A        1      2        2 
  17  chr17_1854783     ZBoe    G    A        0      0        2 
  17  chr17_1854783     ZGre    G    A        0      0        2 
  17  chr17_1854783     ZHar    G    A        0      0        2 
  17  chr17_1854783   Sample    G    A        0      0        2 
  17  chr17_1857169     AAsi    A    G        0      0        2 
  17  chr17_1857169     AKia    A    G        0      0        2 
  17  chr17_1857169     AOna    A    G        0      0        2 
  17  chr17_1857169     ASom    A    G        0      0        2 
  17  chr17_1857169     HCab    A    G      0.5      1        2 
  17  chr17_1857169     HPrz    A    G        0      0        2 
  17  chr17_1857169     ZBoe    A    G        0      0        2 
  17  chr17_1857169     ZGre    A    G        0      0        2 
  17  chr17_1857169     ZHar    A    G        0      0        2 
  17  chr17_1857169   Sample    A    G        0      0        2 
  17  chr17_1860966     AAsi    A    G        0      0        2 
  17  chr17_1860966     AKia    A    G        0      0        2 
  17  chr17_1860966     AOna    A    G        0      0        2 
  17  chr17_1860966     ASom    A    G        0      0        2 
  17  chr17_1860966     HCab    A    G        0      0        2 
  17  chr17_1860966     HPrz    A    G        0      0        2 
  17  chr17_1860966     ZBoe    A    G        0      0        2 
  17  chr17_1860966     ZGre    A    G        0      0        2 
  17  chr17_1860966     ZHar    A    G      0.5      1        2 
  17  chr17_1860966   Sample    A    G        0      0        2 
  17  chr17_1865933     AAsi    G    A        0      0        2 
  17  chr17_1865933     AKia    G    A        0      0        2 
  17  chr17_1865933     AOna    G    A        0      0        2 
  17  chr17_1865933     ASom    G    A        0      0        2 
  17  chr17_1865933     HCab    G    A        1      2        2 
  17  chr17_1865933     HPrz    G    A        1      2        2 
  17  chr17_1865933     ZBoe    G    A        0      0        2 
  17  chr17_1865933     ZGre    G    A        0      0        2 
  17  chr17_1865933     ZHar    G    A        0      0        2 
  17  chr17_1865933   Sample    G    A        0      0        2 
  17  chr17_1866947     AAsi    T    C        0      0        2 
  17  chr17_1866947     AKia    T    C        0      0        2 
  17  chr17_1866947     AOna    T    C        0      0        2 
  17  chr17_1866947     ASom    T    C        0      0        2 
  17  chr17_1866947     HCab    T    C        0      0        2 
  17  chr17_1866947     HPrz    T    C      0.5      1        2 
  17  chr17_1866947     ZBoe    T    C        0      0        2 
  17  chr17_1866947     ZGre    T    C        0      0        2 
  17  chr17_1866947     ZHar    T    C        0      0        2 
  17  chr17_1866947   Sample    T    C        0      0        2 
  17  chr17_1866950     AAsi    T    C        1      2        2 
  17  chr17_1866950     AKia    T    C        0      0        2 
  17  chr17_1866950     AOna    T    C        0      0        2 
  17  chr17_1866950     ASom    T    C        1      2        2 
  17  chr17_1866950     HCab    T    C        0      0        2 
  17  chr17_1866950     HPrz    T    C        0      0        2 
  17  chr17_1866950     ZBoe    T    C        0      0        2 
  17  chr17_1866950     ZGre    T    C        0      0        2 
  17  chr17_1866950     ZHar    T    C        0      0        2 
  17  chr17_1866950   Sample    T    C        1      2        2 
  17  chr17_1877637     AAsi    A    G        0      0        2 
  17  chr17_1877637     AKia    A    G        0      0        2 
  17  chr17_1877637     AOna    A    G        0      0        2 
  17  chr17_1877637     ASom    A    G        0      0        2 
  17  chr17_1877637     HCab    A    G        0      0        2 
  17  chr17_1877637     HPrz    A    G      0.5      1        2 
  17  chr17_1877637     ZBoe    A    G        1      2        2 
  17  chr17_1877637     ZGre    A    G        0      0        2 
  17  chr17_1877637     ZHar    A    G        0      0        2 
  17  chr17_1877637   Sample    A    G        0      0        2 
  17  chr17_1882054     AAsi    C    T        0      0        2 
  17  chr17_1882054     AKia    C    T        0      0        2 
  17  chr17_1882054     AOna    C    T        0      0        2 
  17  chr17_1882054     ASom    C    T        0      0        2 
  17  chr17_1882054     HCab    C    T        0      0        2 
  17  chr17_1882054     HPrz    C    T      0.5      1        2 
  17  chr17_1882054     ZBoe    C    T        1      2        2 
  17  chr17_1882054     ZGre    C    T        0      0        2 
  17  chr17_1882054     ZHar    C    T        0      0        2 
  17  chr17_1882054   Sample    C    T        0      0        2 
  17  chr17_1886495     AAsi    A    G        0      0        2 
  17  chr17_1886495     AKia    A    G        0      0        2 
  17  chr17_1886495     AOna    A    G        0      0        2 
  17  chr17_1886495     ASom    A    G        0      0        2 
  17  chr17_1886495     HCab    A    G        0      0        2 
  17  chr17_1886495     HPrz    A    G        0      0        2 
  17  chr17_1886495     ZBoe    A    G        0      0        2 
  17  chr17_1886495     ZGre    A    G        0      0        2 
  17  chr17_1886495     ZHar    A    G        1      2        2 
  17  chr17_1886495   Sample    A    G        0      0        2 
  17  chr17_1889675     AAsi    A    G        1      2        2 
  17  chr17_1889675     AKia    A    G        0      0        2 
  17  chr17_1889675     AOna    A    G        0      0        2 
  17  chr17_1889675     ASom    A    G      0.5      1        2 
  17  chr17_1889675     HCab    A    G        0      0        2 
  17  chr17_1889675     HPrz    A    G        0      0        2 
  17  chr17_1889675     ZBoe    A    G        0      0        2 
  17  chr17_1889675     ZGre    A    G        0      0        2 
  17  chr17_1889675     ZHar    A    G        0      0        2 
  17  chr17_1889675   Sample    A    G        1      2        2 
  17  chr17_1905828     AAsi    C    G        0      0        2 
  17  chr17_1905828     AKia    C    G        0      0        2 
  17  chr17_1905828     AOna    C    G        0      0        2 
  17  chr17_1905828     ASom    C    G        0      0        2 
  17  chr17_1905828     HCab    C    G        0      0        2 
  17  chr17_1905828     HPrz    C    G        0      0        2 
  17  chr17_1905828     ZBoe    C    G        0      0        2 
  17  chr17_1905828     ZGre    C    G        0      0        2 
  17  chr17_1905828     ZHar    C    G        1      2        2 
  17  chr17_1905828   Sample    C    G        0      0        2 
  17  chr17_1907138     AAsi    A    G        0      0        2 
  17  chr17_1907138     AKia    A    G        0      0        2 
  17  chr17_1907138     AOna    A    G        0      0        2 
  17  chr17_1907138     ASom    A    G        0      0        2 
  17  chr17_1907138     HCab    A    G        0      0        2 
  17  chr17_1907138     HPrz    A    G        0      0        2 
  17  chr17_1907138     ZBoe    A    G        0      0        2 
  17  chr17_1907138     ZGre    A    G        1      2        2 
  17  chr17_1907138     ZHar    A    G        0      0        2 
  17  chr17_1907138   Sample    A    G        0      0        2 
  17  chr17_1917914     AAsi    G    A        0      0        2 
  17  chr17_1917914     AKia    G    A        0      0        2 
  17  chr17_1917914     AOna    G    A        0      0        2 
  17  chr17_1917914     ASom    G    A        0      0        2 
  17  chr17_1917914     HCab    G    A        0      0        2 
  17  chr17_1917914     HPrz    G    A      0.5      1        2 
  17  chr17_1917914     ZBoe    G    A        0      0        2 
  17  chr17_1917914     ZGre    G    A        0      0        2 
  17  chr17_1917914     ZHar    G    A        0      0        2 
  17  chr17_1917914   Sample    G    A        0      0        2 
  17  chr17_1917923     AAsi    A    C        0      0        2 
  17  chr17_1917923     AKia    A    C        0      0        2 
  17  chr17_1917923     AOna    A    C        0      0        2 
  17  chr17_1917923     ASom    A    C        0      0        2 
  17  chr17_1917923     HCab    A    C        0      0        2 
  17  chr17_1917923     HPrz    A    C        0      0        2 
  17  chr17_1917923     ZBoe    A    C      0.5      1        2 
  17  chr17_1917923     ZGre    A    C        0      0        2 
  17  chr17_1917923     ZHar    A    C        0      0        2 
  17  chr17_1917923   Sample    A    C        0      0        2 
  17  chr17_1922935     AAsi    T    A        0      0        2 
  17  chr17_1922935     AKia    T    A        0      0        2 
  17  chr17_1922935     AOna    T    A        0      0        2 
  17  chr17_1922935     ASom    T    A        0      0        2 
  17  chr17_1922935     HCab    T    A        0      0        2 
  17  chr17_1922935     HPrz    T    A        0      0        2 
  17  chr17_1922935     ZBoe    T    A        1      2        2 
  17  chr17_1922935     ZGre    T    A        1      2        2 
  17  chr17_1922935     ZHar    T    A        1      2        2 
  17  chr17_1922935   Sample    T    A        0      0        2 
  17  chr17_1934613     AAsi    T    C        0      0        2 
  17  chr17_1934613     AKia    T    C        0      0        2 
  17  chr17_1934613     AOna    T    C        0      0        2 
  17  chr17_1934613     ASom    T    C        0      0        2 
  17  chr17_1934613     HCab    T    C        1      2        2 
  17  chr17_1934613     HPrz    T    C        1      2        2 
  17  chr17_1934613     ZBoe    T    C        0      0        2 
  17  chr17_1934613     ZGre    T    C        0      0        2 
  17  chr17_1934613     ZHar    T    C        0      0        2 
  17  chr17_1934613   Sample    T    C        0      0        2 
  17  chr17_1947479     AAsi    T    C        0      0        2 
  17  chr17_1947479     AKia    T    C        0      0        2 
  17  chr17_1947479     AOna    T    C        0      0        2 
  17  chr17_1947479     ASom    T    C        0      0        2 
  17  chr17_1947479     HCab    T    C        0      0        2 
  17  chr17_1947479     HPrz    T    C        0      0        2 
  17  chr17_1947479     ZBoe    T    C        0      0        2 
  17  chr17_1947479     ZGre    T    C        1      2        2 
  17  chr17_1947479     ZHar    T    C        0      0        2 
  17  chr17_1947479   Sample    T    C        0      0        2 
  17  chr17_1947609     AAsi    G    A        0      0        2 
  17  chr17_1947609     AKia    G    A        0      0        2 
  17  chr17_1947609     AOna    G    A        0      0        2 
  17  chr17_1947609     ASom    G    A        0      0        2 
  17  chr17_1947609     HCab    G    A        0      0        2 
  17  chr17_1947609     HPrz    G    A        0      0        2 
  17  chr17_1947609     ZBoe    G    A        1      2        2 
  17  chr17_1947609     ZGre    G    A        0      0        2 
  17  chr17_1947609     ZHar    G    A        0      0        2 
  17  chr17_1947609   Sample    G    A        0      0        2 
  17  chr17_1959015     AAsi    C    G        0      0        2 
  17  chr17_1959015     AKia    C    G        0      0        2 
  17  chr17_1959015     AOna    C    G        0      0        2 
  17  chr17_1959015     ASom    C    G        0      0        2 
  17  chr17_1959015     HCab    C    G        0      0        2 
  17  chr17_1959015     HPrz    C    G      0.5      1        2 
  17  chr17_1959015     ZBoe    C    G        0      0        2 
  17  chr17_1959015     ZGre    C    G        0      0        2 
  17  chr17_1959015     ZHar    C    G        0      0        2 
  17  chr17_1959015   Sample    C    G        0      0        2 
  17  chr17_1959738     AAsi    A    G        1      2        2 
  17  chr17_1959738     AKia    A    G        1      2        2 
  17  chr17_1959738     AOna    A    G        1      2        2 
  17  chr17_1959738     ASom    A    G        1      2        2 
  17  chr17_1959738     HCab    A    G        0      0        2 
  17  chr17_1959738     HPrz    A    G        0      0        2 
  17  chr17_1959738     ZBoe    A    G        0      0        2 
  17  chr17_1959738     ZGre    A    G        0      0        2 
  17  chr17_1959738     ZHar    A    G        0      0        2 
  17  chr17_1959738   Sample    A    G        1      2        2 
  17  chr17_1963346     AAsi    A    G        0      0        2 
  17  chr17_1963346     AKia    A    G        0      0        2 
  17  chr17_1963346     AOna    A    G        0      0        2 
  17  chr17_1963346     ASom    A    G        0      0        2 
  17  chr17_1963346     HCab    A    G        1      2        2 
  17  chr17_1963346     HPrz    A    G        1      2        2 
  17  chr17_1963346     ZBoe    A    G        0      0        2 
  17  chr17_1963346     ZGre    A    G        0      0        2 
  17  chr17_1963346     ZHar    A    G        0      0        2 
  17  chr17_1963346   Sample    A    G        0      0        2 
  17  chr17_1971505     AAsi    G    A        0      0        2 
  17  chr17_1971505     AKia    G    A        0      0        2 
  17  chr17_1971505     AOna    G    A        0      0        2 
  17  chr17_1971505     ASom    G    A        0      0        2 
  17  chr17_1971505     HCab    G    A      0.5      1        2 
  17  chr17_1971505     HPrz    G    A      0.5      1        2 
  17  chr17_1971505     ZBoe    G    A        0      0        2 
  17  chr17_1971505     ZGre    G    A        0      0        2 
  17  chr17_1971505     ZHar    G    A        0      0        2 
  17  chr17_1971505   Sample    G    A        0      0        2 
  17  chr17_1974931     AAsi    G    A        1      2        2 
  17  chr17_1974931     AKia    G    A        0      0        2 
  17  chr17_1974931     AOna    G    A        0      0        2 
  17  chr17_1974931     ASom    G    A        1      2        2 
  17  chr17_1974931     HCab    G    A        0      0        2 
  17  chr17_1974931     HPrz    G    A        0      0        2 
  17  chr17_1974931     ZBoe    G    A        0      0        2 
  17  chr17_1974931     ZGre    G    A        0      0        2 
  17  chr17_1974931     ZHar    G    A        0      0        2 
  17  chr17_1974931   Sample    G    A        1      2        2 
  17  chr17_1974953     AAsi    C    G        0      0        2 
  17  chr17_1974953     AKia    C    G        0      0        2 
  17  chr17_1974953     AOna    C    G      0.5      1        2 
  17  chr17_1974953     ASom    C    G        0      0        2 
  17  chr17_1974953     HCab    C    G        0      0        2 
  17  chr17_1974953     HPrz    C    G        0      0        2 
  17  chr17_1974953     ZBoe    C    G        0      0        2 
  17  chr17_1974953     ZGre    C    G        0      0        2 
  17  chr17_1974953     ZHar    C    G        0      0        2 
  17  chr17_1974953   Sample    C    G        0      0        2 
  17  chr17_1977702     AAsi    T    C        0      0        2 
  17  chr17_1977702     AKia    T    C        1      2        2 
  17  chr17_1977702     AOna    T    C        1      2        2 
  17  chr17_1977702     ASom    T    C        0      0        2 
  17  chr17_1977702     HCab    T    C        0      0        2 
  17  chr17_1977702     HPrz    T    C      0.5      1        2 
  17  chr17_1977702     ZBoe    T    C        0      0        2 
  17  chr17_1977702     ZGre    T    C        0      0        2 
  17  chr17_1977702     ZHar    T    C        0      0        2 
  17  chr17_1977702   Sample    T    C        0      0        2 
  17  chr17_1989450     AAsi    C    T        0      0        2 
  17  chr17_1989450     AKia    C    T        0      0        2 
  17  chr17_1989450     AOna    C    T        0      0        2 
  17  chr17_1989450     ASom    C    T        0      0        2 
  17  chr17_1989450     HCab    C    T        1      2        2 
  17  chr17_1989450     HPrz    C    T      0.5      1        2 
  17  chr17_1989450     ZBoe    C    T        0      0        2 
  17  chr17_1989450     ZGre    C    T        0      0        2 
  17  chr17_1989450     ZHar    C    T        0      0        2 
  17  chr17_1989450   Sample    C    T        0      0        2 
  17  chr17_1990066     AAsi    A    G        0      0        2 
  17  chr17_1990066     AKia    A    G        0      0        2 
  17  chr17_1990066     AOna    A    G        0      0        2 
  17  chr17_1990066     ASom    A    G        0      0        2 
  17  chr17_1990066     HCab    A    G        1      2        2 
  17  chr17_1990066     HPrz    A    G        1      2        2 
  17  chr17_1990066     ZBoe    A    G        0      0        2 
  17  chr17_1990066     ZGre    A    G        0      0        2 
  17  chr17_1990066     ZHar    A    G        0      0        2 
  17  chr17_1990066   Sample    A    G        0      0        2 
  17  chr17_1997886     AAsi    T    C        0      0        2 
  17  chr17_1997886     AKia    T    C        0      0        2 
  17  chr17_1997886     AOna    T    C        0      0        2 
  17  chr17_1997886     ASom    T    C        0      0        2 
  17  chr17_1997886     HCab    T    C        1      2        2 
  17  chr17_1997886     HPrz    T    C        1      2        2 
  17  chr17_1997886     ZBoe    T    C        0      0        2 
  17  chr17_1997886     ZGre    T    C        0      0        2 
  17  chr17_1997886     ZHar    T    C        0      0        2 
  17  chr17_1997886   Sample    T    C        0      0        2 
  17  chr17_2001444     AAsi    G    A        0      0        2 
  17  chr17_2001444     AKia    G    A        0      0        2 
  17  chr17_2001444     AOna    G    A        0      0        2 
  17  chr17_2001444     ASom    G    A      0.5      1        2 
  17  chr17_2001444     HCab    G    A        0      0        2 
  17  chr17_2001444     HPrz    G    A        0      0        2 
  17  chr17_2001444     ZBoe    G    A        0      0        2 
  17  chr17_2001444     ZGre    G    A        0      0        2 
  17  chr17_2001444     ZHar    G    A        0      0        2 
  17  chr17_2001444   Sample    G    A        0      0        2 
  17  chr17_2004392     AAsi    C    T        0      0        2 
  17  chr17_2004392     AKia    C    T        1      2        2 
  17  chr17_2004392     AOna    C    T        1      2        2 
  17  chr17_2004392     ASom    C    T        0      0        2 
  17  chr17_2004392     HCab    C    T        0      0        2 
  17  chr17_2004392     HPrz    C    T        0      0        2 
  17  chr17_2004392     ZBoe    C    T        1      2        2 
  17  chr17_2004392     ZGre    C    T        0      0        2 
  17  chr17_2004392     ZHar    C    T        1      2        2 
  17  chr17_2004392   Sample    C    T        0      0        2 
  17  chr17_2018129     AAsi    G    T        0      0        2 
  17  chr17_2018129     AKia    G    T        0      0        2 
  17  chr17_2018129     AOna    G    T        0      0        2 
  17  chr17_2018129     ASom    G    T        0      0        2 
  17  chr17_2018129     HCab    G    T        0      0        2 
  17  chr17_2018129     HPrz    G    T        0      0        2 
  17  chr17_2018129     ZBoe    G    T        1      2        2 
  17  chr17_2018129     ZGre    G    T        0      0        2 
  17  chr17_2018129     ZHar    G    T        0      0        2 
  17  chr17_2018129   Sample    G    T        0      0        2 
  17  chr17_2020446     AAsi    A    G        0      0        2 
  17  chr17_2020446     AKia    A    G        0      0        2 
  17  chr17_2020446     AOna    A    G        0      0        2 
  17  chr17_2020446     ASom    A    G        0      0        2 
  17  chr17_2020446     HCab    A    G        1      2        2 
  17  chr17_2020446     HPrz    A    G        1      2        2 
  17  chr17_2020446     ZBoe    A    G        0      0        2 
  17  chr17_2020446     ZGre    A    G        0      0        2 
  17  chr17_2020446     ZHar    A    G        0      0        2 
  17  chr17_2020446   Sample    A    G        0      0        2 
  17  chr17_2023990     AAsi    T    C        0      0        2 
  17  chr17_2023990     AKia    T    C        0      0        2 
  17  chr17_2023990     AOna    T    C        0      0        2 
  17  chr17_2023990     ASom    T    C        0      0        2 
  17  chr17_2023990     HCab    T    C        0      0        2 
  17  chr17_2023990     HPrz    T    C        0      0        2 
  17  chr17_2023990     ZBoe    T    C        0      0        2 
  17  chr17_2023990     ZGre    T    C        1      2        2 
  17  chr17_2023990     ZHar    T    C        0      0        2 
  17  chr17_2023990   Sample    T    C        0      0        2 
  17  chr17_2037671     AAsi    T    G        0      0        2 
  17  chr17_2037671     AKia    T    G        0      0        2 
  17  chr17_2037671     AOna    T    G        0      0        2 
  17  chr17_2037671     ASom    T    G      0.5      1        2 
  17  chr17_2037671     HCab    T    G        0      0        2 
  17  chr17_2037671     HPrz    T    G        0      0        2 
  17  chr17_2037671     ZBoe    T    G        0      0        2 
  17  chr17_2037671     ZGre    T    G        0      0        2 
  17  chr17_2037671     ZHar    T    G        0      0        2 
  17  chr17_2037671   Sample    T    G        0      0        2 
  17  chr17_2041851     AAsi    C    A        0      0        2 
  17  chr17_2041851     AKia    C    A        0      0        2 
  17  chr17_2041851     AOna    C    A        0      0        2 
  17  chr17_2041851     ASom    C    A        0      0        2 
  17  chr17_2041851     HCab    C    A        1      2        2 
  17  chr17_2041851     HPrz    C    A      0.5      1        2 
  17  chr17_2041851     ZBoe    C    A        0      0        2 
  17  chr17_2041851     ZGre    C    A        0      0        2 
  17  chr17_2041851     ZHar    C    A        0      0        2 
  17  chr17_2041851   Sample    C    A        0      0        2 
  17  chr17_2079982     AAsi    C    T        0      0        2 
  17  chr17_2079982     AKia    C    T        0      0        2 
  17  chr17_2079982     AOna    C    T        0      0        2 
  17  chr17_2079982     ASom    C    T        0      0        2 
  17  chr17_2079982     HCab    C    T        0      0        2 
  17  chr17_2079982     HPrz    C    T      0.5      1        2 
  17  chr17_2079982     ZBoe    C    T        0      0        2 
  17  chr17_2079982     ZGre    C    T        0      0        2 
  17  chr17_2079982     ZHar    C    T        0      0        2 
  17  chr17_2079982   Sample    C    T        0      0        2 
  17  chr17_2085801     AAsi    A    C        0      0        2 
  17  chr17_2085801     AKia    A    C        0      0        2 
  17  chr17_2085801     AOna    A    C        0      0        2 
  17  chr17_2085801     ASom    A    C        1      2        2 
  17  chr17_2085801     HCab    A    C        0      0        2 
  17  chr17_2085801     HPrz    A    C        0      0        2 
  17  chr17_2085801     ZBoe    A    C        0      0        2 
  17  chr17_2085801     ZGre    A    C        0      0        2 
  17  chr17_2085801     ZHar    A    C        0      0        2 
  17  chr17_2085801   Sample    A    C        0      0        2 
  17  chr17_2085974     AAsi    A    G        0      0        2 
  17  chr17_2085974     AKia    A    G        1      2        2 
  17  chr17_2085974     AOna    A    G        1      2        2 
  17  chr17_2085974     ASom    A    G        0      0        2 
  17  chr17_2085974     HCab    A    G        0      0        2 
  17  chr17_2085974     HPrz    A    G        0      0        2 
  17  chr17_2085974     ZBoe    A    G        0      0        2 
  17  chr17_2085974     ZGre    A    G        0      0        2 
  17  chr17_2085974     ZHar    A    G        0      0        2 
  17  chr17_2085974   Sample    A    G        0      0        2 
  17  chr17_2086385     AAsi    G    C        0      0        2 
  17  chr17_2086385     AKia    G    C        0      0        2 
  17  chr17_2086385     AOna    G    C        0      0        2 
  17  chr17_2086385     ASom    G    C        0      0        2 
  17  chr17_2086385     HCab    G    C        0      0        2 
  17  chr17_2086385     HPrz    G    C        0      0        2 
  17  chr17_2086385     ZBoe    G    C      0.5      1        2 
  17  chr17_2086385     ZGre    G    C        0      0        2 
  17  chr17_2086385     ZHar    G    C        0      0        2 
  17  chr17_2086385   Sample    G    C        0      0        2 
  17  chr17_2087541     AAsi    G    A        0      0        2 
  17  chr17_2087541     AKia    G    A        0      0        2 
  17  chr17_2087541     AOna    G    A        0      0        2 
  17  chr17_2087541     ASom    G    A        0      0        2 
  17  chr17_2087541     HCab    G    A        0      0        2 
  17  chr17_2087541     HPrz    G    A        0      0        2 
  17  chr17_2087541     ZBoe    G    A        1      2        2 
  17  chr17_2087541     ZGre    G    A        1      2        2 
  17  chr17_2087541     ZHar    G    A        1      2        2 
  17  chr17_2087541   Sample    G    A        0      0        2 
  17  chr17_2090955     AAsi    G    A        0      0        2 
  17  chr17_2090955     AKia    G    A        0      0        2 
  17  chr17_2090955     AOna    G    A        0      0        2 
  17  chr17_2090955     ASom    G    A        0      0        2 
  17  chr17_2090955     HCab    G    A        0      0        2 
  17  chr17_2090955     HPrz    G    A        0      0        2 
  17  chr17_2090955     ZBoe    G    A        0      0        2 
  17  chr17_2090955     ZGre    G    A        0      0        2 
  17  chr17_2090955     ZHar    G    A        1      2        2 
  17  chr17_2090955   Sample    G    A        0      0        2 
  17  chr17_2097178     AAsi    A    G        0      0        2 
  17  chr17_2097178     AKia    A    G        0      0        2 
  17  chr17_2097178     AOna    A    G        0      0        2 
  17  chr17_2097178     ASom    A    G        0      0        2 
  17  chr17_2097178     HCab    A    G      0.5      1        2 
  17  chr17_2097178     HPrz    A    G        0      0        2 
  17  chr17_2097178     ZBoe    A    G        0      0        2 
  17  chr17_2097178     ZGre    A    G        0      0        2 
  17  chr17_2097178     ZHar    A    G        0      0        2 
  17  chr17_2097178   Sample    A    G        0      0        2 
  17  chr17_2099604     AAsi    G    T        0      0        2 
  17  chr17_2099604     AKia    G    T        0      0        2 
  17  chr17_2099604     AOna    G    T        0      0        2 
  17  chr17_2099604     ASom    G    T        0      0        2 
  17  chr17_2099604     HCab    G    T        1      2        2 
  17  chr17_2099604     HPrz    G    T        1      2        2 
  17  chr17_2099604     ZBoe    G    T        0      0        2 
  17  chr17_2099604     ZGre    G    T        0      0        2 
  17  chr17_2099604     ZHar    G    T        0      0        2 
  17  chr17_2099604   Sample    G    T        0      0        2 
  17  chr17_2104053     AAsi    G    A        0      0        2 
  17  chr17_2104053     AKia    G    A        0      0        2 
  17  chr17_2104053     AOna    G    A        0      0        2 
  17  chr17_2104053     ASom    G    A        0      0        2 
  17  chr17_2104053     HCab    G    A        1      2        2 
  17  chr17_2104053     HPrz    G    A        1      2        2 
  17  chr17_2104053     ZBoe    G    A        0      0        2 
  17  chr17_2104053     ZGre    G    A        0      0        2 
  17  chr17_2104053     ZHar    G    A        0      0        2 
  17  chr17_2104053   Sample    G    A        0      0        2 
  17  chr17_2109426     AAsi    T    C        0      0        2 
  17  chr17_2109426     AKia    T    C        0      0        2 
  17  chr17_2109426     AOna    T    C        0      0        2 
  17  chr17_2109426     ASom    T    C        0      0        2 
  17  chr17_2109426     HCab    T    C        0      0        2 
  17  chr17_2109426     HPrz    T    C        0      0        2 
  17  chr17_2109426     ZBoe    T    C        1      2        2 
  17  chr17_2109426     ZGre    T    C        1      2        2 
  17  chr17_2109426     ZHar    T    C        1      2        2 
  17  chr17_2109426   Sample    T    C        0      0        2 
  17  chr17_2110052     AAsi    G    T        0      0        2 
  17  chr17_2110052     AKia    G    T        0      0        2 
  17  chr17_2110052     AOna    G    T        0      0        2 
  17  chr17_2110052     ASom    G    T        0      0        2 
  17  chr17_2110052     HCab    G    T      0.5      1        2 
  17  chr17_2110052     HPrz    G    T        0      0        2 
  17  chr17_2110052     ZBoe    G    T        0      0        2 
  17  chr17_2110052     ZGre    G    T        0      0        2 
  17  chr17_2110052     ZHar    G    T        0      0        2 
  17  chr17_2110052   Sample    G    T        0      0        2 
  17  chr17_2122401     AAsi    G    A        0      0        2 
  17  chr17_2122401     AKia    G    A        0      0        2 
  17  chr17_2122401     AOna    G    A        0      0        2 
  17  chr17_2122401     ASom    G    A        0      0        2 
  17  chr17_2122401     HCab    G    A        0      0        2 
  17  chr17_2122401     HPrz    G    A        0      0        2 
  17  chr17_2122401     ZBoe    G    A        0      0        2 
  17  chr17_2122401     ZGre    G    A        0      0        2 
  17  chr17_2122401     ZHar    G    A      0.5      1        2 
  17  chr17_2122401   Sample    G    A        0      0        2 
  17  chr17_2126328     AAsi    A    G        0      0        2 
  17  chr17_2126328     AKia    A    G        0      0        2 
  17  chr17_2126328     AOna    A    G        0      0        2 
  17  chr17_2126328     ASom    A    G        0      0        2 
  17  chr17_2126328     HCab    A    G        1      2        2 
  17  chr17_2126328     HPrz    A    G        1      2        2 
  17  chr17_2126328     ZBoe    A    G        0      0        2 
  17  chr17_2126328     ZGre    A    G        1      2        2 
  17  chr17_2126328     ZHar    A    G        0      0        2 
  17  chr17_2126328   Sample    A    G        0      0        2 
  17  chr17_2134732     AAsi    G    A        0      0        2 
  17  chr17_2134732     AKia    G    A        0      0        2 
  17  chr17_2134732     AOna    G    A        0      0        2 
  17  chr17_2134732     ASom    G    A        0      0        2 
  17  chr17_2134732     HCab    G    A        0      0        2 
  17  chr17_2134732     HPrz    G    A        0      0        2 
  17  chr17_2134732     ZBoe    G    A        0      0        2 
  17  chr17_2134732     ZGre    G    A        0      0        2 
  17  chr17_2134732     ZHar    G    A      0.5      1        2 
  17  chr17_2134732   Sample    G    A        0      0        2 
  17  chr17_2147783     AAsi    T    C        1      2        2 
  17  chr17_2147783     AKia    T    C        0      0        2 
  17  chr17_2147783     AOna    T    C        0      0        2 
  17  chr17_2147783     ASom    T    C        0      0        2 
  17  chr17_2147783     HCab    T    C        0      0        2 
  17  chr17_2147783     HPrz    T    C        0      0        2 
  17  chr17_2147783     ZBoe    T    C        0      0        2 
  17  chr17_2147783     ZGre    T    C        0      0        2 
  17  chr17_2147783     ZHar    T    C        0      0        2 
  17  chr17_2147783   Sample    T    C        0      0        2 
  17  chr17_2156049     AAsi    G    A      0.5      1        2 
  17  chr17_2156049     AKia    G    A        1      2        2 
  17  chr17_2156049     AOna    G    A        1      2        2 
  17  chr17_2156049     ASom    G    A        0      0        2 
  17  chr17_2156049     HCab    G    A        0      0        2 
  17  chr17_2156049     HPrz    G    A        0      0        2 
  17  chr17_2156049     ZBoe    G    A        0      0        2 
  17  chr17_2156049     ZGre    G    A        0      0        2 
  17  chr17_2156049     ZHar    G    A        0      0        2 
  17  chr17_2156049   Sample    G    A        0      0        2 
  17  chr17_2159845     AAsi    T    C        1      2        2 
  17  chr17_2159845     AKia    T    C        1      2        2 
  17  chr17_2159845     AOna    T    C        1      2        2 
  17  chr17_2159845     ASom    T    C        1      2        2 
  17  chr17_2159845     HCab    T    C        0      0        2 
  17  chr17_2159845     HPrz    T    C        0      0        2 
  17  chr17_2159845     ZBoe    T    C        0      0        2 
  17  chr17_2159845     ZGre    T    C        0      0        2 
  17  chr17_2159845     ZHar    T    C        0      0        2 
  17  chr17_2159845   Sample    T    C        1      2        2 
  17  chr17_2159862     AAsi    C    T        0      0        2 
  17  chr17_2159862     AKia    C    T        0      0        2 
  17  chr17_2159862     AOna    C    T        0      0        2 
  17  chr17_2159862     ASom    C    T        0      0        2 
  17  chr17_2159862     HCab    C    T        0      0        2 
  17  chr17_2159862     HPrz    C    T        0      0        2 
  17  chr17_2159862     ZBoe    C    T        0      0        2 
  17  chr17_2159862     ZGre    C    T        1      2        2 
  17  chr17_2159862     ZHar    C    T        0      0        2 
  17  chr17_2159862   Sample    C    T        0      0        2 
  17  chr17_2163291     AAsi    T    C        0      0        2 
  17  chr17_2163291     AKia    T    C        0      0        2 
  17  chr17_2163291     AOna    T    C        0      0        2 
  17  chr17_2163291     ASom    T    C      0.5      1        2 
  17  chr17_2163291     HCab    T    C        0      0        2 
  17  chr17_2163291     HPrz    T    C        0      0        2 
  17  chr17_2163291     ZBoe    T    C        0      0        2 
  17  chr17_2163291     ZGre    T    C        0      0        2 
  17  chr17_2163291     ZHar    T    C        0      0        2 
  17  chr17_2163291   Sample    T    C        0      0        2 
  17  chr17_2165800     AAsi    A    G        1      2        2 
  17  chr17_2165800     AKia    A    G        0      0        2 
  17  chr17_2165800     AOna    A    G        0      0        2 
  17  chr17_2165800     ASom    A    G        0      0        2 
  17  chr17_2165800     HCab    A    G        0      0        2 
  17  chr17_2165800     HPrz    A    G        0      0        2 
  17  chr17_2165800     ZBoe    A    G        0      0        2 
  17  chr17_2165800     ZGre    A    G        0      0        2 
  17  chr17_2165800     ZHar    A    G        0      0        2 
  17  chr17_2165800   Sample    A    G        1      2        2 
  17  chr17_2168579     AAsi    T    C        0      0        2 
  17  chr17_2168579     AKia    T    C        1      2        2 
  17  chr17_2168579     AOna    T    C        1      2        2 
  17  chr17_2168579     ASom    T    C        0      0        2 
  17  chr17_2168579     HCab    T    C        0      0        2 
  17  chr17_2168579     HPrz    T    C        0      0        2 
  17  chr17_2168579     ZBoe    T    C        0      0        2 
  17  chr17_2168579     ZGre    T    C        0      0        2 
  17  chr17_2168579     ZHar    T    C        0      0        2 
  17  chr17_2168579   Sample    T    C        0      0        2 
  17  chr17_2169857     AAsi    C    G        0      0        2 
  17  chr17_2169857     AKia    C    G        0      0        2 
  17  chr17_2169857     AOna    C    G        0      0        2 
  17  chr17_2169857     ASom    C    G        0      0        2 
  17  chr17_2169857     HCab    C    G        1      2        2 
  17  chr17_2169857     HPrz    C    G        1      2        2 
  17  chr17_2169857     ZBoe    C    G        0      0        2 
  17  chr17_2169857     ZGre    C    G        0      0        2 
  17  chr17_2169857     ZHar    C    G        0      0        2 
  17  chr17_2169857   Sample    C    G        0      0        2 
  17  chr17_2177959     AAsi    C    T        0      0        2 
  17  chr17_2177959     AKia    C    T        0      0        2 
  17  chr17_2177959     AOna    C    T        0      0        2 
  17  chr17_2177959     ASom    C    T        0      0        2 
  17  chr17_2177959     HCab    C    T        1      2        2 
  17  chr17_2177959     HPrz    C    T        1      2        2 
  17  chr17_2177959     ZBoe    C    T        0      0        2 
  17  chr17_2177959     ZGre    C    T        0      0        2 
  17  chr17_2177959     ZHar    C    T        0      0        2 
  17  chr17_2177959   Sample    C    T        1      2        2 
  17  chr17_2179513     AAsi    C    T        0      0        2 
  17  chr17_2179513     AKia    C    T        0      0        2 
  17  chr17_2179513     AOna    C    T        0      0        2 
  17  chr17_2179513     ASom    C    T        0      0        2 
  17  chr17_2179513     HCab    C    T        1      2        2 
  17  chr17_2179513     HPrz    C    T        1      2        2 
  17  chr17_2179513     ZBoe    C    T        0      0        2 
  17  chr17_2179513     ZGre    C    T        0      0        2 
  17  chr17_2179513     ZHar    C    T        0      0        2 
  17  chr17_2179513   Sample    C    T        0      0        2 
  17  chr17_2188061     AAsi    C    A        1      2        2 
  17  chr17_2188061     AKia    C    A        0      0        2 
  17  chr17_2188061     AOna    C    A        0      0        2 
  17  chr17_2188061     ASom    C    A      0.5      1        2 
  17  chr17_2188061     HCab    C    A        0      0        2 
  17  chr17_2188061     HPrz    C    A        0      0        2 
  17  chr17_2188061     ZBoe    C    A        0      0        2 
  17  chr17_2188061     ZGre    C    A        0      0        2 
  17  chr17_2188061     ZHar    C    A        0      0        2 
  17  chr17_2188061   Sample    C    A        1      2        2 
  17  chr17_2190857     AAsi    T    C        0      0        2 
  17  chr17_2190857     AKia    T    C        0      0        2 
  17  chr17_2190857     AOna    T    C        0      0        2 
  17  chr17_2190857     ASom    T    C        0      0        2 
  17  chr17_2190857     HCab    T    C        0      0        2 
  17  chr17_2190857     HPrz    T    C        0      0        2 
  17  chr17_2190857     ZBoe    T    C        1      2        2 
  17  chr17_2190857     ZGre    T    C        1      2        2 
  17  chr17_2190857     ZHar    T    C        0      0        2 
  17  chr17_2190857   Sample    T    C        0      0        2 
  17  chr17_2193947     AAsi    G    C        0      0        2 
  17  chr17_2193947     AKia    G    C        0      0        2 
  17  chr17_2193947     AOna    G    C        0      0        2 
  17  chr17_2193947     ASom    G    C        0      0        2 
  17  chr17_2193947     HCab    G    C        0      0        2 
  17  chr17_2193947     HPrz    G    C        0      0        2 
  17  chr17_2193947     ZBoe    G    C        0      0        2 
  17  chr17_2193947     ZGre    G    C        0      0        2 
  17  chr17_2193947     ZHar    G    C        1      2        2 
  17  chr17_2193947   Sample    G    C        0      0        2 
  17  chr17_2199707     AAsi    T    C        0      0        2 
  17  chr17_2199707     AKia    T    C        0      0        2 
  17  chr17_2199707     AOna    T    C        0      0        2 
  17  chr17_2199707     ASom    T    C        0      0        2 
  17  chr17_2199707     HCab    T    C        0      0        2 
  17  chr17_2199707     HPrz    T    C        0      0        2 
  17  chr17_2199707     ZBoe    T    C      0.5      1        2 
  17  chr17_2199707     ZGre    T    C        0      0        2 
  17  chr17_2199707     ZHar    T    C        0      0        2 
  17  chr17_2199707   Sample    T    C        0      0        2 
  17  chr17_2202113     AAsi    C    T        0      0        2 
  17  chr17_2202113     AKia    C    T        0      0        2 
  17  chr17_2202113     AOna    C    T        0      0        2 
  17  chr17_2202113     ASom    C    T        0      0        2 
  17  chr17_2202113     HCab    C    T        0      0        2 
  17  chr17_2202113     HPrz    C    T        0      0        2 
  17  chr17_2202113     ZBoe    C    T        1      2        2 
  17  chr17_2202113     ZGre    C    T        0      0        2 
  17  chr17_2202113     ZHar    C    T        0      0        2 
  17  chr17_2202113   Sample    C    T        0      0        2 
  17  chr17_2216230     AAsi    A    G        0      0        2 
  17  chr17_2216230     AKia    A    G        0      0        2 
  17  chr17_2216230     AOna    A    G        0      0        2 
  17  chr17_2216230     ASom    A    G        0      0        2 
  17  chr17_2216230     HCab    A    G        0      0        2 
  17  chr17_2216230     HPrz    A    G        0      0        2 
  17  chr17_2216230     ZBoe    A    G        0      0        2 
  17  chr17_2216230     ZGre    A    G      0.5      1        2 
  17  chr17_2216230     ZHar    A    G        0      0        2 
  17  chr17_2216230   Sample    A    G        0      0        2 
  17  chr17_2224273     AAsi    C    T        0      0        2 
  17  chr17_2224273     AKia    C    T        0      0        2 
  17  chr17_2224273     AOna    C    T        0      0        2 
  17  chr17_2224273     ASom    C    T        0      0        2 
  17  chr17_2224273     HCab    C    T        0      0        2 
  17  chr17_2224273     HPrz    C    T        0      0        2 
  17  chr17_2224273     ZBoe    C    T        1      2        2 
  17  chr17_2224273     ZGre    C    T        0      0        2 
  17  chr17_2224273     ZHar    C    T        0      0        2 
  17  chr17_2224273   Sample    C    T        0      0        2 
  17  chr17_2242593     AAsi    G    T        0      0        2 
  17  chr17_2242593     AKia    G    T        0      0        2 
  17  chr17_2242593     AOna    G    T        0      0        2 
  17  chr17_2242593     ASom    G    T        0      0        2 
  17  chr17_2242593     HCab    G    T        1      2        2 
  17  chr17_2242593     HPrz    G    T        1      2        2 
  17  chr17_2242593     ZBoe    G    T        0      0        2 
  17  chr17_2242593     ZGre    G    T        0      0        2 
  17  chr17_2242593     ZHar    G    T        0      0        2 
  17  chr17_2242593   Sample    G    T        0      0        2 
  17  chr17_2251602     AAsi    A    G        0      0        2 
  17  chr17_2251602     AKia    A    G        0      0        2 
  17  chr17_2251602     AOna    A    G        0      0        2 
  17  chr17_2251602     ASom    A    G        0      0        2 
  17  chr17_2251602     HCab    A    G        0      0        2 
  17  chr17_2251602     HPrz    A    G        0      0        2 
  17  chr17_2251602     ZBoe    A    G        0      0        2 
  17  chr17_2251602     ZGre    A    G        0      0        2 
  17  chr17_2251602     ZHar    A    G        1      2        2 
  17  chr17_2251602   Sample    A    G        0      0        2 
  17  chr17_2278896     AAsi    A    G        0      0        2 
  17  chr17_2278896     AKia    A    G        0      0        2 
  17  chr17_2278896     AOna    A    G        0      0        2 
  17  chr17_2278896     ASom    A    G        0      0        2 
  17  chr17_2278896     HCab    A    G        1      2        2 
  17  chr17_2278896     HPrz    A    G        1      2        2 
  17  chr17_2278896     ZBoe    A    G        0      0        2 
  17  chr17_2278896     ZGre    A    G        0      0        2 
  17  chr17_2278896     ZHar    A    G        0      0        2 
  17  chr17_2278896   Sample    A    G        0      0        2 
  17  chr17_2282717     AAsi    A    G        0      0        2 
  17  chr17_2282717     AKia    A    G        0      0        2 
  17  chr17_2282717     AOna    A    G      0.5      1        2 
  17  chr17_2282717     ASom    A    G        0      0        2 
  17  chr17_2282717     HCab    A    G        0      0        2 
  17  chr17_2282717     HPrz    A    G        0      0        2 
  17  chr17_2282717     ZBoe    A    G        0      0        2 
  17  chr17_2282717     ZGre    A    G        0      0        2 
  17  chr17_2282717     ZHar    A    G        0      0        2 
  17  chr17_2282717   Sample    A    G        0      0        2 
  17  chr17_2285313     AAsi    C    T        0      0        2 
  17  chr17_2285313     AKia    C    T        0      0        2 
  17  chr17_2285313     AOna    C    T        0      0        2 
  17  chr17_2285313     ASom    C    T        0      0        2 
  17  chr17_2285313     HCab    C    T      0.5      1        2 
  17  chr17_2285313     HPrz    C    T        0      0        2 
  17  chr17_2285313     ZBoe    C    T        0      0        2 
  17  chr17_2285313     ZGre    C    T        0      0        2 
  17  chr17_2285313     ZHar    C    T        0      0        2 
  17  chr17_2285313   Sample    C    T        0      0        2 
  17  chr17_2294719     AAsi    C    T        0      0        2 
  17  chr17_2294719     AKia    C    T        0      0        2 
  17  chr17_2294719     AOna    C    T        0      0        2 
  17  chr17_2294719     ASom    C    T        0      0        2 
  17  chr17_2294719     HCab    C    T        0      0        2 
  17  chr17_2294719     HPrz    C    T        0      0        2 
  17  chr17_2294719     ZBoe    C    T      0.5      1        2 
  17  chr17_2294719     ZGre    C    T        0      0        2 
  17  chr17_2294719     ZHar    C    T        0      0        2 
  17  chr17_2294719   Sample    C    T        0      0        2 
  17  chr17_2296617     AAsi    G    T        0      0        2 
  17  chr17_2296617     AKia    G    T        0      0        2 
  17  chr17_2296617     AOna    G    T        0      0        2 
  17  chr17_2296617     ASom    G    T        0      0        2 
  17  chr17_2296617     HCab    G    T        0      0        2 
  17  chr17_2296617     HPrz    G    T        0      0        2 
  17  chr17_2296617     ZBoe    G    T        1      2        2 
  17  chr17_2296617     ZGre    G    T        0      0        2 
  17  chr17_2296617     ZHar    G    T        0      0        2 
  17  chr17_2296617   Sample    G    T        0      0        2 
  17  chr17_2299885     AAsi    G    C        0      0        2 
  17  chr17_2299885     AKia    G    C        0      0        2 
  17  chr17_2299885     AOna    G    C        0      0        2 
  17  chr17_2299885     ASom    G    C        0      0        2 
  17  chr17_2299885     HCab    G    C        0      0        2 
  17  chr17_2299885     HPrz    G    C        0      0        2 
  17  chr17_2299885     ZBoe    G    C        0      0        2 
  17  chr17_2299885     ZGre    G    C        1      2        2 
  17  chr17_2299885     ZHar    G    C        0      0        2 
  17  chr17_2299885   Sample    G    C        0      0        2 
  17  chr17_2300679     AAsi    G    A        0      0        2 
  17  chr17_2300679     AKia    G    A        0      0        2 
  17  chr17_2300679     AOna    G    A        0      0        2 
  17  chr17_2300679     ASom    G    A        0      0        2 
  17  chr17_2300679     HCab    G    A        1      2        2 
  17  chr17_2300679     HPrz    G    A        1      2        2 
  17  chr17_2300679     ZBoe    G    A        0      0        2 
  17  chr17_2300679     ZGre    G    A        0      0        2 
  17  chr17_2300679     ZHar    G    A        0      0        2 
  17  chr17_2300679   Sample    G    A        0      0        2 
  17  chr17_2303466     AAsi    G    A        0      0        2 
  17  chr17_2303466     AKia    G    A        1      2        2 
  17  chr17_2303466     AOna    G    A        1      2        2 
  17  chr17_2303466     ASom    G    A        0      0        2 
  17  chr17_2303466     HCab    G    A        0      0        2 
  17  chr17_2303466     HPrz    G    A        0      0        2 
  17  chr17_2303466     ZBoe    G    A        0      0        2 
  17  chr17_2303466     ZGre    G    A        0      0        2 
  17  chr17_2303466     ZHar    G    A        0      0        2 
  17  chr17_2303466   Sample    G    A        0      0        2 
  17  chr17_2309987     AAsi    A    C        0      0        2 
  17  chr17_2309987     AKia    A    C        0      0        2 
  17  chr17_2309987     AOna    A    C        0      0        2 
  17  chr17_2309987     ASom    A    C        0      0        2 
  17  chr17_2309987     HCab    A    C        0      0        2 
  17  chr17_2309987     HPrz    A    C        0      0        2 
  17  chr17_2309987     ZBoe    A    C        0      0        2 
  17  chr17_2309987     ZGre    A    C        0      0        2 
  17  chr17_2309987     ZHar    A    C      0.5      1        2 
  17  chr17_2309987   Sample    A    C        0      0        2 
  17  chr17_2320214     AAsi    T    C        0      0        2 
  17  chr17_2320214     AKia    T    C        0      0        2 
  17  chr17_2320214     AOna    T    C        0      0        2 
  17  chr17_2320214     ASom    T    C        0      0        2 
  17  chr17_2320214     HCab    T    C        1      2        2 
  17  chr17_2320214     HPrz    T    C        1      2        2 
  17  chr17_2320214     ZBoe    T    C        0      0        2 
  17  chr17_2320214     ZGre    T    C        0      0        2 
  17  chr17_2320214     ZHar    T    C        0      0        2 
  17  chr17_2320214   Sample    T    C        0      0        2 
  17  chr17_2320937     AAsi    A    G        0      0        2 
  17  chr17_2320937     AKia    A    G        0      0        2 
  17  chr17_2320937     AOna    A    G        0      0        2 
  17  chr17_2320937     ASom    A    G        0      0        2 
  17  chr17_2320937     HCab    A    G        0      0        2 
  17  chr17_2320937     HPrz    A    G        0      0        2 
  17  chr17_2320937     ZBoe    A    G        1      2        2 
  17  chr17_2320937     ZGre    A    G        0      0        2 
  17  chr17_2320937     ZHar    A    G        1      2        2 
  17  chr17_2320937   Sample    A    G        0      0        2 
  17  chr17_2347981     AAsi    C    G        0      0        2 
  17  chr17_2347981     AKia    C    G        0      0        2 
  17  chr17_2347981     AOna    C    G        0      0        2 
  17  chr17_2347981     ASom    C    G        0      0        2 
  17  chr17_2347981     HCab    C    G        1      2        2 
  17  chr17_2347981     HPrz    C    G        1      2        2 
  17  chr17_2347981     ZBoe    C    G        0      0        2 
  17  chr17_2347981     ZGre    C    G        0      0        2 
  17  chr17_2347981     ZHar    C    G        0      0        2 
  17  chr17_2347981   Sample    C    G        0      0        2 
  17  chr17_2350208     AAsi    A    G        0      0        2 
  17  chr17_2350208     AKia    A    G        0      0        2 
  17  chr17_2350208     AOna    A    G        0      0        2 
  17  chr17_2350208     ASom    A    G        0      0        2 
  17  chr17_2350208     HCab    A    G        1      2        2 
  17  chr17_2350208     HPrz    A    G        1      2        2 
  17  chr17_2350208     ZBoe    A    G        0      0        2 
  17  chr17_2350208     ZGre    A    G        0      0        2 
  17  chr17_2350208     ZHar    A    G        0      0        2 
  17  chr17_2350208   Sample    A    G        0      0        2 
  17  chr17_2353967     AAsi    T    C        0      0        2 
  17  chr17_2353967     AKia    T    C        0      0        2 
  17  chr17_2353967     AOna    T    C        0      0        2 
  17  chr17_2353967     ASom    T    C        0      0        2 
  17  chr17_2353967     HCab    T    C        0      0        2 
  17  chr17_2353967     HPrz    T    C        0      0        2 
  17  chr17_2353967     ZBoe    T    C        0      0        2 
  17  chr17_2353967     ZGre    T    C      0.5      1        2 
  17  chr17_2353967     ZHar    T    C        0      0        2 
  17  chr17_2353967   Sample    T    C        0      0        2 
  17  chr17_2355755     AAsi    C    G        0      0        2 
  17  chr17_2355755     AKia    C    G        0      0        2 
  17  chr17_2355755     AOna    C    G        0      0        2 
  17  chr17_2355755     ASom    C    G      0.5      1        2 
  17  chr17_2355755     HCab    C    G        0      0        2 
  17  chr17_2355755     HPrz    C    G        0      0        2 
  17  chr17_2355755     ZBoe    C    G        0      0        2 
  17  chr17_2355755     ZGre    C    G        0      0        2 
  17  chr17_2355755     ZHar    C    G        0      0        2 
  17  chr17_2355755   Sample    C    G        0      0        2 
  17  chr17_2357439     AAsi    A    G        0      0        2 
  17  chr17_2357439     AKia    A    G        1      2        2 
  17  chr17_2357439     AOna    A    G        1      2        2 
  17  chr17_2357439     ASom    A    G        0      0        2 
  17  chr17_2357439     HCab    A    G        0      0        2 
  17  chr17_2357439     HPrz    A    G        0      0        2 
  17  chr17_2357439     ZBoe    A    G        0      0        2 
  17  chr17_2357439     ZGre    A    G        0      0        2 
  17  chr17_2357439     ZHar    A    G        0      0        2 
  17  chr17_2357439   Sample    A    G        0      0        2 
  17  chr17_2366116     AAsi    T    C        0      0        2 
  17  chr17_2366116     AKia    T    C        0      0        2 
  17  chr17_2366116     AOna    T    C        0      0        2 
  17  chr17_2366116     ASom    T    C        0      0        2 
  17  chr17_2366116     HCab    T    C        1      2        2 
  17  chr17_2366116     HPrz    T    C        1      2        2 
  17  chr17_2366116     ZBoe    T    C        0      0        2 
  17  chr17_2366116     ZGre    T    C        0      0        2 
  17  chr17_2366116     ZHar    T    C        0      0        2 
  17  chr17_2366116   Sample    T    C        0      0        2 
  17  chr17_2370112     AAsi    G    A        0      0        2 
  17  chr17_2370112     AKia    G    A        0      0        2 
  17  chr17_2370112     AOna    G    A        0      0        2 
  17  chr17_2370112     ASom    G    A        0      0        2 
  17  chr17_2370112     HCab    G    A        1      2        2 
  17  chr17_2370112     HPrz    G    A        1      2        2 
  17  chr17_2370112     ZBoe    G    A        0      0        2 
  17  chr17_2370112     ZGre    G    A        0      0        2 
  17  chr17_2370112     ZHar    G    A        0      0        2 
  17  chr17_2370112   Sample    G    A        0      0        2 
  17  chr17_2379074     AAsi    C    A        0      0        2 
  17  chr17_2379074     AKia    C    A        0      0        2 
  17  chr17_2379074     AOna    C    A        0      0        2 
  17  chr17_2379074     ASom    C    A        0      0        2 
  17  chr17_2379074     HCab    C    A        1      2        2 
  17  chr17_2379074     HPrz    C    A        1      2        2 
  17  chr17_2379074     ZBoe    C    A        0      0        2 
  17  chr17_2379074     ZGre    C    A        0      0        2 
  17  chr17_2379074     ZHar    C    A        0      0        2 
  17  chr17_2379074   Sample    C    A        0      0        2 
  17  chr17_2379124     AAsi    A    C        0      0        2 
  17  chr17_2379124     AKia    A    C        0      0        2 
  17  chr17_2379124     AOna    A    C        0      0        2 
  17  chr17_2379124     ASom    A    C        0      0        2 
  17  chr17_2379124     HCab    A    C        0      0        2 
  17  chr17_2379124     HPrz    A    C        0      0        2 
  17  chr17_2379124     ZBoe    A    C        0      0        2 
  17  chr17_2379124     ZGre    A    C      0.5      1        2 
  17  chr17_2379124     ZHar    A    C        0      0        2 
  17  chr17_2379124   Sample    A    C        0      0        2 
  17  chr17_2381474     AAsi    C    T        0      0        2 
  17  chr17_2381474     AKia    C    T        1      2        2 
  17  chr17_2381474     AOna    C    T        1      2        2 
  17  chr17_2381474     ASom    C    T        0      0        2 
  17  chr17_2381474     HCab    C    T        0      0        2 
  17  chr17_2381474     HPrz    C    T        0      0        2 
  17  chr17_2381474     ZBoe    C    T        1      2        2 
  17  chr17_2381474     ZGre    C    T        0      0        2 
  17  chr17_2381474     ZHar    C    T        1      2        2 
  17  chr17_2381474   Sample    C    T        0      0        2 
  17  chr17_2382129     AAsi    A    C        0      0        2 
  17  chr17_2382129     AKia    A    C        0      0        2 
  17  chr17_2382129     AOna    A    C        0      0        2 
  17  chr17_2382129     ASom    A    C        0      0        2 
  17  chr17_2382129     HCab    A    C        1      2        2 
  17  chr17_2382129     HPrz    A    C        1      2        2 
  17  chr17_2382129     ZBoe    A    C        0      0        2 
  17  chr17_2382129     ZGre    A    C        0      0        2 
  17  chr17_2382129     ZHar    A    C        0      0        2 
  17  chr17_2382129   Sample    A    C        0      0        2 
  17  chr17_2387319     AAsi    A    G        0      0        2 
  17  chr17_2387319     AKia    A    G        0      0        2 
  17  chr17_2387319     AOna    A    G        0      0        2 
  17  chr17_2387319     ASom    A    G        0      0        2 
  17  chr17_2387319     HCab    A    G        1      2        2 
  17  chr17_2387319     HPrz    A    G        1      2        2 
  17  chr17_2387319     ZBoe    A    G        0      0        2 
  17  chr17_2387319     ZGre    A    G        0      0        2 
  17  chr17_2387319     ZHar    A    G        0      0        2 
  17  chr17_2387319   Sample    A    G        0      0        2 
  17  chr17_2388257     AAsi    G    A        0      0        2 
  17  chr17_2388257     AKia    G    A        0      0        2 
  17  chr17_2388257     AOna    G    A        0      0        2 
  17  chr17_2388257     ASom    G    A        0      0        2 
  17  chr17_2388257     HCab    G    A        0      0        2 
  17  chr17_2388257     HPrz    G    A        0      0        2 
  17  chr17_2388257     ZBoe    G    A        0      0        2 
  17  chr17_2388257     ZGre    G    A        0      0        2 
  17  chr17_2388257     ZHar    G    A        1      2        2 
  17  chr17_2388257   Sample    G    A        0      0        2 
  17  chr17_2388534     AAsi    C    T        0      0        2 
  17  chr17_2388534     AKia    C    T        0      0        2 
  17  chr17_2388534     AOna    C    T        0      0        2 
  17  chr17_2388534     ASom    C    T        0      0        2 
  17  chr17_2388534     HCab    C    T        1      2        2 
  17  chr17_2388534     HPrz    C    T        1      2        2 
  17  chr17_2388534     ZBoe    C    T        0      0        2 
  17  chr17_2388534     ZGre    C    T        0      0        2 
  17  chr17_2388534     ZHar    C    T        0      0        2 
  17  chr17_2388534   Sample    C    T        0      0        2 
  17  chr17_2396924     AAsi    T    C        0      0        2 
  17  chr17_2396924     AKia    T    C        0      0        2 
  17  chr17_2396924     AOna    T    C        0      0        2 
  17  chr17_2396924     ASom    T    C        0      0        2 
  17  chr17_2396924     HCab    T    C        0      0        2 
  17  chr17_2396924     HPrz    T    C        0      0        2 
  17  chr17_2396924     ZBoe    T    C        0      0        2 
  17  chr17_2396924     ZGre    T    C        0      0        2 
  17  chr17_2396924     ZHar    T    C        1      2        2 
  17  chr17_2396924   Sample    T    C        0      0        2 
  17  chr17_2396942     AAsi    A    T        0      0        2 
  17  chr17_2396942     AKia    A    T        0      0        2 
  17  chr17_2396942     AOna    A    T        0      0        2 
  17  chr17_2396942     ASom    A    T      0.5      1        2 
  17  chr17_2396942     HCab    A    T        0      0        2 
  17  chr17_2396942     HPrz    A    T        0      0        2 
  17  chr17_2396942     ZBoe    A    T        0      0        2 
  17  chr17_2396942     ZGre    A    T        0      0        2 
  17  chr17_2396942     ZHar    A    T        0      0        2 
  17  chr17_2396942   Sample    A    T        0      0        2 
  17  chr17_2399030     AAsi    T    C        0      0        2 
  17  chr17_2399030     AKia    T    C        1      2        2 
  17  chr17_2399030     AOna    T    C        0      0        2 
  17  chr17_2399030     ASom    T    C        0      0        2 
  17  chr17_2399030     HCab    T    C        0      0        2 
  17  chr17_2399030     HPrz    T    C        0      0        2 
  17  chr17_2399030     ZBoe    T    C        0      0        2 
  17  chr17_2399030     ZGre    T    C        0      0        2 
  17  chr17_2399030     ZHar    T    C        0      0        2 
  17  chr17_2399030   Sample    T    C        0      0        2 
  17  chr17_2404906     AAsi    G    A        0      0        2 
  17  chr17_2404906     AKia    G    A        0      0        2 
  17  chr17_2404906     AOna    G    A        0      0        2 
  17  chr17_2404906     ASom    G    A        0      0        2 
  17  chr17_2404906     HCab    G    A        0      0        2 
  17  chr17_2404906     HPrz    G    A        0      0        2 
  17  chr17_2404906     ZBoe    G    A        0      0        2 
  17  chr17_2404906     ZGre    G    A        0      0        2 
  17  chr17_2404906     ZHar    G    A      0.5      1        2 
  17  chr17_2404906   Sample    G    A        0      0        2 
  17  chr17_2413741     AAsi    C    T        0      0        2 
  17  chr17_2413741     AKia    C    T        0      0        2 
  17  chr17_2413741     AOna    C    T        0      0        2 
  17  chr17_2413741     ASom    C    T        0      0        2 
  17  chr17_2413741     HCab    C    T      0.5      1        2 
  17  chr17_2413741     HPrz    C    T      0.5      1        2 
  17  chr17_2413741     ZBoe    C    T        0      0        2 
  17  chr17_2413741     ZGre    C    T        0      0        2 
  17  chr17_2413741     ZHar    C    T        0      0        2 
  17  chr17_2413741   Sample    C    T        0      0        2 
  17  chr17_2420185     AAsi    T    C        0      0        2 
  17  chr17_2420185     AKia    T    C        0      0        2 
  17  chr17_2420185     AOna    T    C        0      0        2 
  17  chr17_2420185     ASom    T    C        0      0        2 
  17  chr17_2420185     HCab    T    C        0      0        2 
  17  chr17_2420185     HPrz    T    C        0      0        2 
  17  chr17_2420185     ZBoe    T    C        0      0        2 
  17  chr17_2420185     ZGre    T    C      0.5      1        2 
  17  chr17_2420185     ZHar    T    C        0      0        2 
  17  chr17_2420185   Sample    T    C        0      0        2 
  17  chr17_2430696     AAsi    A    G        1      2        2 
  17  chr17_2430696     AKia    A    G        0      0        2 
  17  chr17_2430696     AOna    A    G        0      0        2 
  17  chr17_2430696     ASom    A    G        0      0        2 
  17  chr17_2430696     HCab    A    G        0      0        2 
  17  chr17_2430696     HPrz    A    G        0      0        2 
  17  chr17_2430696     ZBoe    A    G        0      0        2 
  17  chr17_2430696     ZGre    A    G      0.5      1        2 
  17  chr17_2430696     ZHar    A    G        0      0        2 
  17  chr17_2430696   Sample    A    G        1      2        2 
  17  chr17_2432501     AAsi    C    G        0      0        2 
  17  chr17_2432501     AKia    C    G        0      0        2 
  17  chr17_2432501     AOna    C    G        0      0        2 
  17  chr17_2432501     ASom    C    G      0.5      1        2 
  17  chr17_2432501     HCab    C    G        0      0        2 
  17  chr17_2432501     HPrz    C    G        0      0        2 
  17  chr17_2432501     ZBoe    C    G        0      0        2 
  17  chr17_2432501     ZGre    C    G        0      0        2 
  17  chr17_2432501     ZHar    C    G        0      0        2 
  17  chr17_2432501   Sample    C    G        0      0        2 
  17  chr17_2432603     AAsi    T    C        0      0        2 
  17  chr17_2432603     AKia    T    C        0      0        2 
  17  chr17_2432603     AOna    T    C        0      0        2 
  17  chr17_2432603     ASom    T    C        0      0        2 
  17  chr17_2432603     HCab    T    C        0      0        2 
  17  chr17_2432603     HPrz    T    C        0      0        2 
  17  chr17_2432603     ZBoe    T    C        0      0        2 
  17  chr17_2432603     ZGre    T    C        0      0        2 
  17  chr17_2432603     ZHar    T    C        1      2        2 
  17  chr17_2432603   Sample    T    C        0      0        2 
  17  chr17_2433355     AAsi    A    G        0      0        2 
  17  chr17_2433355     AKia    A    G        0      0        2 
  17  chr17_2433355     AOna    A    G        0      0        2 
  17  chr17_2433355     ASom    A    G        0      0        2 
  17  chr17_2433355     HCab    A    G        0      0        2 
  17  chr17_2433355     HPrz    A    G        0      0        2 
  17  chr17_2433355     ZBoe    A    G        0      0        2 
  17  chr17_2433355     ZGre    A    G        1      2        2 
  17  chr17_2433355     ZHar    A    G        0      0        2 
  17  chr17_2433355   Sample    A    G        0      0        2 
  17  chr17_2436562     AAsi    A    G        0      0        2 
  17  chr17_2436562     AKia    A    G        0      0        2 
  17  chr17_2436562     AOna    A    G        0      0        2 
  17  chr17_2436562     ASom    A    G        0      0        2 
  17  chr17_2436562     HCab    A    G        0      0        2 
  17  chr17_2436562     HPrz    A    G        0      0        2 
  17  chr17_2436562     ZBoe    A    G        0      0        2 
  17  chr17_2436562     ZGre    A    G      0.5      1        2 
  17  chr17_2436562     ZHar    A    G        0      0        2 
  17  chr17_2436562   Sample    A    G        0      0        2 
  17  chr17_2458736     AAsi    C    T        0      0        2 
  17  chr17_2458736     AKia    C    T        0      0        2 
  17  chr17_2458736     AOna    C    T        0      0        2 
  17  chr17_2458736     ASom    C    T        0      0        2 
  17  chr17_2458736     HCab    C    T        1      2        2 
  17  chr17_2458736     HPrz    C    T      0.5      1        2 
  17  chr17_2458736     ZBoe    C    T        0      0        2 
  17  chr17_2458736     ZGre    C    T        0      0        2 
  17  chr17_2458736     ZHar    C    T        0      0        2 
  17  chr17_2458736   Sample    C    T        0      0        2 
  17  chr17_2461106     AAsi    A    C        1      2        2 
  17  chr17_2461106     AKia    A    C        0      0        2 
  17  chr17_2461106     AOna    A    C        0      0        2 
  17  chr17_2461106     ASom    A    C        0      0        2 
  17  chr17_2461106     HCab    A    C        0      0        2 
  17  chr17_2461106     HPrz    A    C        0      0        2 
  17  chr17_2461106     ZBoe    A    C        0      0        2 
  17  chr17_2461106     ZGre    A    C        0      0        2 
  17  chr17_2461106     ZHar    A    C        0      0        2 
  17  chr17_2461106   Sample    A    C        1      2        2 
  17  chr17_2473575     AAsi    T    C        0      0        2 
  17  chr17_2473575     AKia    T    C        0      0        2 
  17  chr17_2473575     AOna    T    C        0      0        2 
  17  chr17_2473575     ASom    T    C      0.5      1        2 
  17  chr17_2473575     HCab    T    C        0      0        2 
  17  chr17_2473575     HPrz    T    C        0      0        2 
  17  chr17_2473575     ZBoe    T    C        0      0        2 
  17  chr17_2473575     ZGre    T    C        0      0        2 
  17  chr17_2473575     ZHar    T    C        0      0        2 
  17  chr17_2473575   Sample    T    C        0      0        2 
  17  chr17_2477586     AAsi    A    G        0      0        2 
  17  chr17_2477586     AKia    A    G        0      0        2 
  17  chr17_2477586     AOna    A    G        0      0        2 
  17  chr17_2477586     ASom    A    G        0      0        2 
  17  chr17_2477586     HCab    A    G        0      0        2 
  17  chr17_2477586     HPrz    A    G      0.5      1        2 
  17  chr17_2477586     ZBoe    A    G        0      0        2 
  17  chr17_2477586     ZGre    A    G        0      0        2 
  17  chr17_2477586     ZHar    A    G        0      0        2 
  17  chr17_2477586   Sample    A    G        0      0        2 
  17  chr17_2481439     AAsi    T    C        0      0        2 
  17  chr17_2481439     AKia    T    C        0      0        2 
  17  chr17_2481439     AOna    T    C        0      0        2 
  17  chr17_2481439     ASom    T    C        0      0        2 
  17  chr17_2481439     HCab    T    C        1      2        2 
  17  chr17_2481439     HPrz    T    C        1      2        2 
  17  chr17_2481439     ZBoe    T    C        0      0        2 
  17  chr17_2481439     ZGre    T    C        1      2        2 
  17  chr17_2481439     ZHar    T    C        0      0        2 
  17  chr17_2481439   Sample    T    C        0      0        2 
  17  chr17_2481818     AAsi    C    G        1      2        2 
  17  chr17_2481818     AKia    C    G        0      0        2 
  17  chr17_2481818     AOna    C    G        0      0        2 
  17  chr17_2481818     ASom    C    G      0.5      1        2 
  17  chr17_2481818     HCab    C    G        0      0        2 
  17  chr17_2481818     HPrz    C    G        0      0        2 
  17  chr17_2481818     ZBoe    C    G        0      0        2 
  17  chr17_2481818     ZGre    C    G        0      0        2 
  17  chr17_2481818     ZHar    C    G        0      0        2 
  17  chr17_2481818   Sample    C    G        0      0        2 
  17  chr17_2491690     AAsi    A    G        0      0        2 
  17  chr17_2491690     AKia    A    G        0      0        2 
  17  chr17_2491690     AOna    A    G        0      0        2 
  17  chr17_2491690     ASom    A    G        0      0        2 
  17  chr17_2491690     HCab    A    G        0      0        2 
  17  chr17_2491690     HPrz    A    G        0      0        2 
  17  chr17_2491690     ZBoe    A    G        0      0        2 
  17  chr17_2491690     ZGre    A    G        1      2        2 
  17  chr17_2491690     ZHar    A    G        0      0        2 
  17  chr17_2491690   Sample    A    G        0      0        2 
  17  chr17_2493820     AAsi    A    G        0      0        2 
  17  chr17_2493820     AKia    A    G        0      0        2 
  17  chr17_2493820     AOna    A    G        0      0        2 
  17  chr17_2493820     ASom    A    G        0      0        2 
  17  chr17_2493820     HCab    A    G        0      0        2 
  17  chr17_2493820     HPrz    A    G        0      0        2 
  17  chr17_2493820     ZBoe    A    G        0      0        2 
  17  chr17_2493820     ZGre    A    G      0.5      1        2 
  17  chr17_2493820     ZHar    A    G        0      0        2 
  17  chr17_2493820   Sample    A    G        0      0        2 
  17  chr17_2498561     AAsi    C    T        0      0        2 
  17  chr17_2498561     AKia    C    T        0      0        2 
  17  chr17_2498561     AOna    C    T        0      0        2 
  17  chr17_2498561     ASom    C    T        1      2        2 
  17  chr17_2498561     HCab    C    T        0      0        2 
  17  chr17_2498561     HPrz    C    T        0      0        2 
  17  chr17_2498561     ZBoe    C    T        0      0        2 
  17  chr17_2498561     ZGre    C    T        0      0        2 
  17  chr17_2498561     ZHar    C    T        0      0        2 
  17  chr17_2498561   Sample    C    T        0      0        2 
  17  chr17_2498603     AAsi    T    C        0      0        2 
  17  chr17_2498603     AKia    T    C        0      0        2 
  17  chr17_2498603     AOna    T    C        0      0        2 
  17  chr17_2498603     ASom    T    C        0      0        2 
  17  chr17_2498603     HCab    T    C        1      2        2 
  17  chr17_2498603     HPrz    T    C        1      2        2 
  17  chr17_2498603     ZBoe    T    C        0      0        2 
  17  chr17_2498603     ZGre    T    C        0      0        2 
  17  chr17_2498603     ZHar    T    C        0      0        2 
  17  chr17_2498603   Sample    T    C        0      0        2 
  17  chr17_2501010     AAsi    T    G        1      2        2 
  17  chr17_2501010     AKia    T    G        0      0        2 
  17  chr17_2501010     AOna    T    G        0      0        2 
  17  chr17_2501010     ASom    T    G        0      0        2 
  17  chr17_2501010     HCab    T    G        0      0        2 
  17  chr17_2501010     HPrz    T    G        0      0        2 
  17  chr17_2501010     ZBoe    T    G        0      0        2 
  17  chr17_2501010     ZGre    T    G        0      0        2 
  17  chr17_2501010     ZHar    T    G        0      0        2 
  17  chr17_2501010   Sample    T    G        1      2        2 
  17  chr17_2514806     AAsi    C    T        0      0        2 
  17  chr17_2514806     AKia    C    T        0      0        2 
  17  chr17_2514806     AOna    C    T        0      0        2 
  17  chr17_2514806     ASom    C    T        0      0        2 
  17  chr17_2514806     HCab    C    T        0      0        2 
  17  chr17_2514806     HPrz    C    T        0      0        2 
  17  chr17_2514806     ZBoe    C    T        0      0        2 
  17  chr17_2514806     ZGre    C    T        0      0        2 
  17  chr17_2514806     ZHar    C    T        1      2        2 
  17  chr17_2514806   Sample    C    T        0      0        2 
  17  chr17_2518292     AAsi    T    C        0      0        2 
  17  chr17_2518292     AKia    T    C        0      0        2 
  17  chr17_2518292     AOna    T    C        0      0        2 
  17  chr17_2518292     ASom    T    C        0      0        2 
  17  chr17_2518292     HCab    T    C        0      0        2 
  17  chr17_2518292     HPrz    T    C        0      0        2 
  17  chr17_2518292     ZBoe    T    C        0      0        2 
  17  chr17_2518292     ZGre    T    C        0      0        2 
  17  chr17_2518292     ZHar    T    C        1      2        2 
  17  chr17_2518292   Sample    T    C        0      0        2 
  17  chr17_2529932     AAsi    C    T        0      0        2 
  17  chr17_2529932     AKia    C    T        0      0        2 
  17  chr17_2529932     AOna    C    T        0      0        2 
  17  chr17_2529932     ASom    C    T        0      0        2 
  17  chr17_2529932     HCab    C    T        0      0        2 
  17  chr17_2529932     HPrz    C    T        0      0        2 
  17  chr17_2529932     ZBoe    C    T        1      2        2 
  17  chr17_2529932     ZGre    C    T        0      0        2 
  17  chr17_2529932     ZHar    C    T        0      0        2 
  17  chr17_2529932   Sample    C    T        0      0        2 
  17  chr17_2535354     AAsi    T    C        0      0        2 
  17  chr17_2535354     AKia    T    C        0      0        2 
  17  chr17_2535354     AOna    T    C        0      0        2 
  17  chr17_2535354     ASom    T    C        0      0        2 
  17  chr17_2535354     HCab    T    C        0      0        2 
  17  chr17_2535354     HPrz    T    C        0      0        2 
  17  chr17_2535354     ZBoe    T    C      0.5      1        2 
  17  chr17_2535354     ZGre    T    C        0      0        2 
  17  chr17_2535354     ZHar    T    C        0      0        2 
  17  chr17_2535354   Sample    T    C        0      0        2 
  17  chr17_2536500     AAsi    A    G        1      2        2 
  17  chr17_2536500     AKia    A    G        0      0        2 
  17  chr17_2536500     AOna    A    G        0      0        2 
  17  chr17_2536500     ASom    A    G        1      2        2 
  17  chr17_2536500     HCab    A    G        0      0        2 
  17  chr17_2536500     HPrz    A    G        0      0        2 
  17  chr17_2536500     ZBoe    A    G        0      0        2 
  17  chr17_2536500     ZGre    A    G        0      0        2 
  17  chr17_2536500     ZHar    A    G        0      0        2 
  17  chr17_2536500   Sample    A    G        1      2        2 
  17  chr17_2545578     AAsi    C    G        0      0        2 
  17  chr17_2545578     AKia    C    G        0      0        2 
  17  chr17_2545578     AOna    C    G        0      0        2 
  17  chr17_2545578     ASom    C    G        0      0        2 
  17  chr17_2545578     HCab    C    G        1      2        2 
  17  chr17_2545578     HPrz    C    G        1      2        2 
  17  chr17_2545578     ZBoe    C    G        0      0        2 
  17  chr17_2545578     ZGre    C    G        0      0        2 
  17  chr17_2545578     ZHar    C    G        0      0        2 
  17  chr17_2545578   Sample    C    G        0      0        2 
  17  chr17_2546146     AAsi    G    C        0      0        2 
  17  chr17_2546146     AKia    G    C        0      0        2 
  17  chr17_2546146     AOna    G    C        0      0        2 
  17  chr17_2546146     ASom    G    C        0      0        2 
  17  chr17_2546146     HCab    G    C        0      0        2 
  17  chr17_2546146     HPrz    G    C      0.5      1        2 
  17  chr17_2546146     ZBoe    G    C        0      0        2 
  17  chr17_2546146     ZGre    G    C        0      0        2 
  17  chr17_2546146     ZHar    G    C        0      0        2 
  17  chr17_2546146   Sample    G    C        0      0        2 
  17  chr17_2546366     AAsi    C    T        0      0        2 
  17  chr17_2546366     AKia    C    T        0      0        2 
  17  chr17_2546366     AOna    C    T        0      0        2 
  17  chr17_2546366     ASom    C    T        0      0        2 
  17  chr17_2546366     HCab    C    T        0      0        2 
  17  chr17_2546366     HPrz    C    T        0      0        2 
  17  chr17_2546366     ZBoe    C    T        0      0        2 
  17  chr17_2546366     ZGre    C    T        1      2        2 
  17  chr17_2546366     ZHar    C    T        0      0        2 
  17  chr17_2546366   Sample    C    T        0      0        2 
  17  chr17_2553410     AAsi    G    A        0      0        2 
  17  chr17_2553410     AKia    G    A        0      0        2 
  17  chr17_2553410     AOna    G    A        0      0        2 
  17  chr17_2553410     ASom    G    A        0      0        2 
  17  chr17_2553410     HCab    G    A        0      0        2 
  17  chr17_2553410     HPrz    G    A        0      0        2 
  17  chr17_2553410     ZBoe    G    A        1      2        2 
  17  chr17_2553410     ZGre    G    A        1      2        2 
  17  chr17_2553410     ZHar    G    A        1      2        2 
  17  chr17_2553410   Sample    G    A        0      0        2 
  17  chr17_2561833     AAsi    C    T        0      0        2 
  17  chr17_2561833     AKia    C    T        0      0        2 
  17  chr17_2561833     AOna    C    T        0      0        2 
  17  chr17_2561833     ASom    C    T        0      0        2 
  17  chr17_2561833     HCab    C    T        1      2        2 
  17  chr17_2561833     HPrz    C    T        1      2        2 
  17  chr17_2561833     ZBoe    C    T        0      0        2 
  17  chr17_2561833     ZGre    C    T        0      0        2 
  17  chr17_2561833     ZHar    C    T        0      0        2 
  17  chr17_2561833   Sample    C    T        0      0        2 
  17  chr17_2569576     AAsi    G    A        0      0        2 
  17  chr17_2569576     AKia    G    A        0      0        2 
  17  chr17_2569576     AOna    G    A        0      0        2 
  17  chr17_2569576     ASom    G    A        0      0        2 
  17  chr17_2569576     HCab    G    A        0      0        2 
  17  chr17_2569576     HPrz    G    A        0      0        2 
  17  chr17_2569576     ZBoe    G    A        1      2        2 
  17  chr17_2569576     ZGre    G    A        1      2        2 
  17  chr17_2569576     ZHar    G    A        0      0        2 
  17  chr17_2569576   Sample    G    A        0      0        2 
  17  chr17_2571867     AAsi    A    G        0      0        2 
  17  chr17_2571867     AKia    A    G        0      0        2 
  17  chr17_2571867     AOna    A    G        0      0        2 
  17  chr17_2571867     ASom    A    G        0      0        2 
  17  chr17_2571867     HCab    A    G        1      2        2 
  17  chr17_2571867     HPrz    A    G        1      2        2 
  17  chr17_2571867     ZBoe    A    G        0      0        2 
  17  chr17_2571867     ZGre    A    G        0      0        2 
  17  chr17_2571867     ZHar    A    G        0      0        2 
  17  chr17_2571867   Sample    A    G        0      0        2 
  17  chr17_2574928     AAsi    T    C        0      0        2 
  17  chr17_2574928     AKia    T    C        0      0        2 
  17  chr17_2574928     AOna    T    C        0      0        2 
  17  chr17_2574928     ASom    T    C        0      0        2 
  17  chr17_2574928     HCab    T    C        1      2        2 
  17  chr17_2574928     HPrz    T    C        1      2        2 
  17  chr17_2574928     ZBoe    T    C        0      0        2 
  17  chr17_2574928     ZGre    T    C        0      0        2 
  17  chr17_2574928     ZHar    T    C        0      0        2 
  17  chr17_2574928   Sample    T    C        0      0        2 
  17  chr17_2575430     AAsi    T    C        0      0        2 
  17  chr17_2575430     AKia    T    C        1      2        2 
  17  chr17_2575430     AOna    T    C        0      0        2 
  17  chr17_2575430     ASom    T    C        0      0        2 
  17  chr17_2575430     HCab    T    C        0      0        2 
  17  chr17_2575430     HPrz    T    C        0      0        2 
  17  chr17_2575430     ZBoe    T    C        0      0        2 
  17  chr17_2575430     ZGre    T    C        0      0        2 
  17  chr17_2575430     ZHar    T    C        0      0        2 
  17  chr17_2575430   Sample    T    C        0      0        2 
  17  chr17_2589356     AAsi    G    A        0      0        2 
  17  chr17_2589356     AKia    G    A        0      0        2 
  17  chr17_2589356     AOna    G    A        0      0        2 
  17  chr17_2589356     ASom    G    A        0      0        2 
  17  chr17_2589356     HCab    G    A        1      2        2 
  17  chr17_2589356     HPrz    G    A        1      2        2 
  17  chr17_2589356     ZBoe    G    A        0      0        2 
  17  chr17_2589356     ZGre    G    A        0      0        2 
  17  chr17_2589356     ZHar    G    A        0      0        2 
  17  chr17_2589356   Sample    G    A        0      0        2 
  17  chr17_2591535     AAsi    T    C        0      0        2 
  17  chr17_2591535     AKia    T    C        0      0        2 
  17  chr17_2591535     AOna    T    C        0      0        2 
  17  chr17_2591535     ASom    T    C        0      0        2 
  17  chr17_2591535     HCab    T    C        0      0        2 
  17  chr17_2591535     HPrz    T    C      0.5      1        2 
  17  chr17_2591535     ZBoe    T    C        0      0        2 
  17  chr17_2591535     ZGre    T    C        0      0        2 
  17  chr17_2591535     ZHar    T    C        0      0        2 
  17  chr17_2591535   Sample    T    C        0      0        2 
  17  chr17_2591621     AAsi    T    G        0      0        2 
  17  chr17_2591621     AKia    T    G        0      0        2 
  17  chr17_2591621     AOna    T    G        1      2        2 
  17  chr17_2591621     ASom    T    G        0      0        2 
  17  chr17_2591621     HCab    T    G        0      0        2 
  17  chr17_2591621     HPrz    T    G        0      0        2 
  17  chr17_2591621     ZBoe    T    G        0      0        2 
  17  chr17_2591621     ZGre    T    G        0      0        2 
  17  chr17_2591621     ZHar    T    G        0      0        2 
  17  chr17_2591621   Sample    T    G        0      0        2 
  17  chr17_2592620     AAsi    C    A        0      0        2 
  17  chr17_2592620     AKia    C    A        0      0        2 
  17  chr17_2592620     AOna    C    A        0      0        2 
  17  chr17_2592620     ASom    C    A        1      2        2 
  17  chr17_2592620     HCab    C    A        0      0        2 
  17  chr17_2592620     HPrz    C    A        0      0        2 
  17  chr17_2592620     ZBoe    C    A        0      0        2 
  17  chr17_2592620     ZGre    C    A        0      0        2 
  17  chr17_2592620     ZHar    C    A        0      0        2 
  17  chr17_2592620   Sample    C    A        0      0        2 
  17  chr17_2605309     AAsi    A    C        0      0        2 
  17  chr17_2605309     AKia    A    C        0      0        2 
  17  chr17_2605309     AOna    A    C        0      0        2 
  17  chr17_2605309     ASom    A    C        0      0        2 
  17  chr17_2605309     HCab    A    C        1      2        2 
  17  chr17_2605309     HPrz    A    C        1      2        2 
  17  chr17_2605309     ZBoe    A    C        0      0        2 
  17  chr17_2605309     ZGre    A    C        0      0        2 
  17  chr17_2605309     ZHar    A    C        0      0        2 
  17  chr17_2605309   Sample    A    C        0      0        2 
  17  chr17_2609621     AAsi    T    G        0      0        2 
  17  chr17_2609621     AKia    T    G        1      2        2 
  17  chr17_2609621     AOna    T    G        0      0        2 
  17  chr17_2609621     ASom    T    G        0      0        2 
  17  chr17_2609621     HCab    T    G        0      0        2 
  17  chr17_2609621     HPrz    T    G        0      0        2 
  17  chr17_2609621     ZBoe    T    G        0      0        2 
  17  chr17_2609621     ZGre    T    G        0      0        2 
  17  chr17_2609621     ZHar    T    G        0      0        2 
  17  chr17_2609621   Sample    T    G        0      0        2 
  17  chr17_2612943     AAsi    T    C        0      0        2 
  17  chr17_2612943     AKia    T    C        0      0        2 
  17  chr17_2612943     AOna    T    C        0      0        2 
  17  chr17_2612943     ASom    T    C        0      0        2 
  17  chr17_2612943     HCab    T    C        1      2        2 
  17  chr17_2612943     HPrz    T    C        1      2        2 
  17  chr17_2612943     ZBoe    T    C        0      0        2 
  17  chr17_2612943     ZGre    T    C        0      0        2 
  17  chr17_2612943     ZHar    T    C        0      0        2 
  17  chr17_2612943   Sample    T    C        0      0        2 
  17  chr17_2616295     AAsi    A    G        0      0        2 
  17  chr17_2616295     AKia    A    G        1      2        2 
  17  chr17_2616295     AOna    A    G        1      2        2 
  17  chr17_2616295     ASom    A    G        0      0        2 
  17  chr17_2616295     HCab    A    G        0      0        2 
  17  chr17_2616295     HPrz    A    G        0      0        2 
  17  chr17_2616295     ZBoe    A    G        0      0        2 
  17  chr17_2616295     ZGre    A    G        0      0        2 
  17  chr17_2616295     ZHar    A    G        0      0        2 
  17  chr17_2616295   Sample    A    G        0      0        2 
  17  chr17_2617945     AAsi    T    C        0      0        2 
  17  chr17_2617945     AKia    T    C        0      0        2 
  17  chr17_2617945     AOna    T    C        0      0        2 
  17  chr17_2617945     ASom    T    C        0      0        2 
  17  chr17_2617945     HCab    T    C        0      0        2 
  17  chr17_2617945     HPrz    T    C        0      0        2 
  17  chr17_2617945     ZBoe    T    C        0      0        2 
  17  chr17_2617945     ZGre    T    C        0      0        2 
  17  chr17_2617945     ZHar    T    C        1      2        2 
  17  chr17_2617945   Sample    T    C        0      0        2 
  17  chr17_2622357     AAsi    G    A        1      2        2 
  17  chr17_2622357     AKia    G    A        0      0        2 
  17  chr17_2622357     AOna    G    A        0      0        2 
  17  chr17_2622357     ASom    G    A        1      2        2 
  17  chr17_2622357     HCab    G    A        0      0        2 
  17  chr17_2622357     HPrz    G    A        0      0        2 
  17  chr17_2622357     ZBoe    G    A        0      0        2 
  17  chr17_2622357     ZGre    G    A        0      0        2 
  17  chr17_2622357     ZHar    G    A        0      0        2 
  17  chr17_2622357   Sample    G    A        1      2        2 
  17  chr17_2624017     AAsi    T    C        0      0        2 
  17  chr17_2624017     AKia    T    C        0      0        2 
  17  chr17_2624017     AOna    T    C        0      0        2 
  17  chr17_2624017     ASom    T    C        0      0        2 
  17  chr17_2624017     HCab    T    C        0      0        2 
  17  chr17_2624017     HPrz    T    C        0      0        2 
  17  chr17_2624017     ZBoe    T    C        0      0        2 
  17  chr17_2624017     ZGre    T    C        1      2        2 
  17  chr17_2624017     ZHar    T    C        0      0        2 
  17  chr17_2624017   Sample    T    C        0      0        2 
  17  chr17_2631370     AAsi    G    A        0      0        2 
  17  chr17_2631370     AKia    G    A        0      0        2 
  17  chr17_2631370     AOna    G    A        0      0        2 
  17  chr17_2631370     ASom    G    A        0      0        2 
  17  chr17_2631370     HCab    G    A        0      0        2 
  17  chr17_2631370     HPrz    G    A        0      0        2 
  17  chr17_2631370     ZBoe    G    A        0      0        2 
  17  chr17_2631370     ZGre    G    A        0      0        2 
  17  chr17_2631370     ZHar    G    A        1      2        2 
  17  chr17_2631370   Sample    G    A        0      0        2 
  17  chr17_2634498     AAsi    C    T        0      0        2 
  17  chr17_2634498     AKia    C    T        0      0        2 
  17  chr17_2634498     AOna    C    T        0      0        2 
  17  chr17_2634498     ASom    C    T        0      0        2 
  17  chr17_2634498     HCab    C    T        0      0        2 
  17  chr17_2634498     HPrz    C    T        0      0        2 
  17  chr17_2634498     ZBoe    C    T        0      0        2 
  17  chr17_2634498     ZGre    C    T        1      2        2 
  17  chr17_2634498     ZHar    C    T        0      0        2 
  17  chr17_2634498   Sample    C    T        0      0        2 
  17  chr17_2635251     AAsi    C    A        0      0        2 
  17  chr17_2635251     AKia    C    A        0      0        2 
  17  chr17_2635251     AOna    C    A      0.5      1        2 
  17  chr17_2635251     ASom    C    A        0      0        2 
  17  chr17_2635251     HCab    C    A        0      0        2 
  17  chr17_2635251     HPrz    C    A        0      0        2 
  17  chr17_2635251     ZBoe    C    A        0      0        2 
  17  chr17_2635251     ZGre    C    A        0      0        2 
  17  chr17_2635251     ZHar    C    A        0      0        2 
  17  chr17_2635251   Sample    C    A        0      0        2 
  17  chr17_2636569     AAsi    T    C        0      0        2 
  17  chr17_2636569     AKia    T    C        0      0        2 
  17  chr17_2636569     AOna    T    C        0      0        2 
  17  chr17_2636569     ASom    T    C        0      0        2 
  17  chr17_2636569     HCab    T    C        0      0        2 
  17  chr17_2636569     HPrz    T    C      0.5      1        2 
  17  chr17_2636569     ZBoe    T    C        0      0        2 
  17  chr17_2636569     ZGre    T    C        0      0        2 
  17  chr17_2636569     ZHar    T    C        0      0        2 
  17  chr17_2636569   Sample    T    C        0      0        2 
  17  chr17_2638141     AAsi    C    T        0      0        2 
  17  chr17_2638141     AKia    C    T        1      2        2 
  17  chr17_2638141     AOna    C    T        1      2        2 
  17  chr17_2638141     ASom    C    T        0      0        2 
  17  chr17_2638141     HCab    C    T        0      0        2 
  17  chr17_2638141     HPrz    C    T        0      0        2 
  17  chr17_2638141     ZBoe    C    T        0      0        2 
  17  chr17_2638141     ZGre    C    T        0      0        2 
  17  chr17_2638141     ZHar    C    T        0      0        2 
  17  chr17_2638141   Sample    C    T        0      0        2 
  17  chr17_2640221     AAsi    A    G        0      0        2 
  17  chr17_2640221     AKia    A    G        0      0        2 
  17  chr17_2640221     AOna    A    G        0      0        2 
  17  chr17_2640221     ASom    A    G        0      0        2 
  17  chr17_2640221     HCab    A    G        0      0        2 
  17  chr17_2640221     HPrz    A    G        0      0        2 
  17  chr17_2640221     ZBoe    A    G        1      2        2 
  17  chr17_2640221     ZGre    A    G        0      0        2 
  17  chr17_2640221     ZHar    A    G        0      0        2 
  17  chr17_2640221   Sample    A    G        0      0        2 
  17  chr17_2641289     AAsi    A    G        0      0        2 
  17  chr17_2641289     AKia    A    G        0      0        2 
  17  chr17_2641289     AOna    A    G        0      0        2 
  17  chr17_2641289     ASom    A    G        1      2        2 
  17  chr17_2641289     HCab    A    G        0      0        2 
  17  chr17_2641289     HPrz    A    G        0      0        2 
  17  chr17_2641289     ZBoe    A    G        0      0        2 
  17  chr17_2641289     ZGre    A    G        0      0        2 
  17  chr17_2641289     ZHar    A    G        0      0        2 
  17  chr17_2641289   Sample    A    G        0      0        2 
  17  chr17_2645127     AAsi    A    C        0      0        2 
  17  chr17_2645127     AKia    A    C        1      2        2 
  17  chr17_2645127     AOna    A    C        1      2        2 
  17  chr17_2645127     ASom    A    C        0      0        2 
  17  chr17_2645127     HCab    A    C        0      0        2 
  17  chr17_2645127     HPrz    A    C        0      0        2 
  17  chr17_2645127     ZBoe    A    C        0      0        2 
  17  chr17_2645127     ZGre    A    C        0      0        2 
  17  chr17_2645127     ZHar    A    C        0      0        2 
  17  chr17_2645127   Sample    A    C        0      0        2 
  17  chr17_2650286     AAsi    A    G        0      0        2 
  17  chr17_2650286     AKia    A    G        0      0        2 
  17  chr17_2650286     AOna    A    G        0      0        2 
  17  chr17_2650286     ASom    A    G        0      0        2 
  17  chr17_2650286     HCab    A    G        0      0        2 
  17  chr17_2650286     HPrz    A    G        0      0        2 
  17  chr17_2650286     ZBoe    A    G        0      0        2 
  17  chr17_2650286     ZGre    A    G        0      0        2 
  17  chr17_2650286     ZHar    A    G        1      2        2 
  17  chr17_2650286   Sample    A    G        0      0        2 
  17  chr17_2654012     AAsi    A    G        0      0        2 
  17  chr17_2654012     AKia    A    G        0      0        2 
  17  chr17_2654012     AOna    A    G        0      0        2 
  17  chr17_2654012     ASom    A    G        0      0        2 
  17  chr17_2654012     HCab    A    G        1      2        2 
  17  chr17_2654012     HPrz    A    G        1      2        2 
  17  chr17_2654012     ZBoe    A    G        0      0        2 
  17  chr17_2654012     ZGre    A    G        0      0        2 
  17  chr17_2654012     ZHar    A    G        0      0        2 
  17  chr17_2654012   Sample    A    G        0      0        2 
  17  chr17_2655546     AAsi    A    C        0      0        2 
  17  chr17_2655546     AKia    A    C        0      0        2 
  17  chr17_2655546     AOna    A    C        0      0        2 
  17  chr17_2655546     ASom    A    C        0      0        2 
  17  chr17_2655546     HCab    A    C        1      2        2 
  17  chr17_2655546     HPrz    A    C        1      2        2 
  17  chr17_2655546     ZBoe    A    C        0      0        2 
  17  chr17_2655546     ZGre    A    C        0      0        2 
  17  chr17_2655546     ZHar    A    C        0      0        2 
  17  chr17_2655546   Sample    A    C        0      0        2 
  17  chr17_2659841     AAsi    C    T        1      2        2 
  17  chr17_2659841     AKia    C    T        0      0        2 
  17  chr17_2659841     AOna    C    T        0      0        2 
  17  chr17_2659841     ASom    C    T        1      2        2 
  17  chr17_2659841     HCab    C    T        0      0        2 
  17  chr17_2659841     HPrz    C    T        0      0        2 
  17  chr17_2659841     ZBoe    C    T      0.5      1        2 
  17  chr17_2659841     ZGre    C    T        0      0        2 
  17  chr17_2659841     ZHar    C    T        0      0        2 
  17  chr17_2659841   Sample    C    T        1      2        2 
  17  chr17_2677261     AAsi    A    G        0      0        2 
  17  chr17_2677261     AKia    A    G        0      0        2 
  17  chr17_2677261     AOna    A    G        0      0        2 
  17  chr17_2677261     ASom    A    G      0.5      1        2 
  17  chr17_2677261     HCab    A    G        0      0        2 
  17  chr17_2677261     HPrz    A    G        0      0        2 
  17  chr17_2677261     ZBoe    A    G        0      0        2 
  17  chr17_2677261     ZGre    A    G        0      0        2 
  17  chr17_2677261     ZHar    A    G        0      0        2 
  17  chr17_2677261   Sample    A    G        0      0        2 
  17  chr17_2680782     AAsi    C    G        0      0        2 
  17  chr17_2680782     AKia    C    G        0      0        2 
  17  chr17_2680782     AOna    C    G        0      0        2 
  17  chr17_2680782     ASom    C    G        0      0        2 
  17  chr17_2680782     HCab    C    G        1      2        2 
  17  chr17_2680782     HPrz    C    G        1      2        2 
  17  chr17_2680782     ZBoe    C    G        0      0        2 
  17  chr17_2680782     ZGre    C    G        0      0        2 
  17  chr17_2680782     ZHar    C    G        0      0        2 
  17  chr17_2680782   Sample    C    G        0      0        2 
  17  chr17_2685315     AAsi    T    C        0      0        2 
  17  chr17_2685315     AKia    T    C        1      2        2 
  17  chr17_2685315     AOna    T    C        1      2        2 
  17  chr17_2685315     ASom    T    C        0      0        2 
  17  chr17_2685315     HCab    T    C        0      0        2 
  17  chr17_2685315     HPrz    T    C        0      0        2 
  17  chr17_2685315     ZBoe    T    C        0      0        2 
  17  chr17_2685315     ZGre    T    C        0      0        2 
  17  chr17_2685315     ZHar    T    C        0      0        2 
  17  chr17_2685315   Sample    T    C        0      0        2 
  17  chr17_2688882     AAsi    C    T        0      0        2 
  17  chr17_2688882     AKia    C    T        0      0        2 
  17  chr17_2688882     AOna    C    T        0      0        2 
  17  chr17_2688882     ASom    C    T      0.5      1        2 
  17  chr17_2688882     HCab    C    T        0      0        2 
  17  chr17_2688882     HPrz    C    T        0      0        2 
  17  chr17_2688882     ZBoe    C    T        0      0        2 
  17  chr17_2688882     ZGre    C    T        0      0        2 
  17  chr17_2688882     ZHar    C    T        0      0        2 
  17  chr17_2688882   Sample    C    T        0      0        2 
  17  chr17_2690142     AAsi    T    C        0      0        2 
  17  chr17_2690142     AKia    T    C        0      0        2 
  17  chr17_2690142     AOna    T    C        0      0        2 
  17  chr17_2690142     ASom    T    C        0      0        2 
  17  chr17_2690142     HCab    T    C        0      0        2 
  17  chr17_2690142     HPrz    T    C        0      0        2 
  17  chr17_2690142     ZBoe    T    C        0      0        2 
  17  chr17_2690142     ZGre    T    C      0.5      1        2 
  17  chr17_2690142     ZHar    T    C        0      0        2 
  17  chr17_2690142   Sample    T    C        0      0        2 
  17  chr17_2697363     AAsi    A    G        0      0        2 
  17  chr17_2697363     AKia    A    G        1      2        2 
  17  chr17_2697363     AOna    A    G        1      2        2 
  17  chr17_2697363     ASom    A    G        0      0        2 
  17  chr17_2697363     HCab    A    G        0      0        2 
  17  chr17_2697363     HPrz    A    G        0      0        2 
  17  chr17_2697363     ZBoe    A    G        0      0        2 
  17  chr17_2697363     ZGre    A    G        0      0        2 
  17  chr17_2697363     ZHar    A    G        0      0        2 
  17  chr17_2697363   Sample    A    G        0      0        2 
  17  chr17_2705213     AAsi    A    C        0      0        2 
  17  chr17_2705213     AKia    A    C        0      0        2 
  17  chr17_2705213     AOna    A    C        0      0        2 
  17  chr17_2705213     ASom    A    C        0      0        2 
  17  chr17_2705213     HCab    A    C        0      0        2 
  17  chr17_2705213     HPrz    A    C        0      0        2 
  17  chr17_2705213     ZBoe    A    C        1      2        2 
  17  chr17_2705213     ZGre    A    C        0      0        2 
  17  chr17_2705213     ZHar    A    C        0      0        2 
  17  chr17_2705213   Sample    A    C        0      0        2 
  17  chr17_2705264     AAsi    C    A        0      0        2 
  17  chr17_2705264     AKia    C    A        0      0        2 
  17  chr17_2705264     AOna    C    A        0      0        2 
  17  chr17_2705264     ASom    C    A        0      0        2 
  17  chr17_2705264     HCab    C    A      0.5      1        2 
  17  chr17_2705264     HPrz    C    A      0.5      1        2 
  17  chr17_2705264     ZBoe    C    A        0      0        2 
  17  chr17_2705264     ZGre    C    A        0      0        2 
  17  chr17_2705264     ZHar    C    A        0      0        2 
  17  chr17_2705264   Sample    C    A        0      0        2 
  17  chr17_2705439     AAsi    C    A        0      0        2 
  17  chr17_2705439     AKia    C    A        0      0        2 
  17  chr17_2705439     AOna    C    A        0      0        2 
  17  chr17_2705439     ASom    C    A        0      0        2 
  17  chr17_2705439     HCab    C    A        1      2        2 
  17  chr17_2705439     HPrz    C    A        1      2        2 
  17  chr17_2705439     ZBoe    C    A        0      0        2 
  17  chr17_2705439     ZGre    C    A        0      0        2 
  17  chr17_2705439     ZHar    C    A        0      0        2 
  17  chr17_2705439   Sample    C    A        0      0        2 
  17  chr17_2716450     AAsi    T    C        0      0        2 
  17  chr17_2716450     AKia    T    C        0      0        2 
  17  chr17_2716450     AOna    T    C        0      0        2 
  17  chr17_2716450     ASom    T    C        0      0        2 
  17  chr17_2716450     HCab    T    C        1      2        2 
  17  chr17_2716450     HPrz    T    C        1      2        2 
  17  chr17_2716450     ZBoe    T    C        0      0        2 
  17  chr17_2716450     ZGre    T    C        0      0        2 
  17  chr17_2716450     ZHar    T    C        0      0        2 
  17  chr17_2716450   Sample    T    C        0      0        2 
  17  chr17_2718244     AAsi    T    C        0      0        2 
  17  chr17_2718244     AKia    T    C        0      0        2 
  17  chr17_2718244     AOna    T    C        0      0        2 
  17  chr17_2718244     ASom    T    C        0      0        2 
  17  chr17_2718244     HCab    T    C        0      0        2 
  17  chr17_2718244     HPrz    T    C      0.5      1        2 
  17  chr17_2718244     ZBoe    T    C        0      0        2 
  17  chr17_2718244     ZGre    T    C        0      0        2 
  17  chr17_2718244     ZHar    T    C        0      0        2 
  17  chr17_2718244   Sample    T    C        0      0        2 
  17  chr17_2721033     AAsi    T    A        0      0        2 
  17  chr17_2721033     AKia    T    A        0      0        2 
  17  chr17_2721033     AOna    T    A        0      0        2 
  17  chr17_2721033     ASom    T    A        0      0        2 
  17  chr17_2721033     HCab    T    A        1      2        2 
  17  chr17_2721033     HPrz    T    A        1      2        2 
  17  chr17_2721033     ZBoe    T    A        0      0        2 
  17  chr17_2721033     ZGre    T    A        0      0        2 
  17  chr17_2721033     ZHar    T    A        0      0        2 
  17  chr17_2721033   Sample    T    A        0      0        2 
  17  chr17_2722909     AAsi    G    A        0      0        2 
  17  chr17_2722909     AKia    G    A        0      0        2 
  17  chr17_2722909     AOna    G    A        0      0        2 
  17  chr17_2722909     ASom    G    A        0      0        2 
  17  chr17_2722909     HCab    G    A        0      0        2 
  17  chr17_2722909     HPrz    G    A        0      0        2 
  17  chr17_2722909     ZBoe    G    A        0      0        2 
  17  chr17_2722909     ZGre    G    A        0      0        2 
  17  chr17_2722909     ZHar    G    A        1      2        2 
  17  chr17_2722909   Sample    G    A        0      0        2 
  17  chr17_2733132     AAsi    A    G        0      0        2 
  17  chr17_2733132     AKia    A    G        1      2        2 
  17  chr17_2733132     AOna    A    G        1      2        2 
  17  chr17_2733132     ASom    A    G        0      0        2 
  17  chr17_2733132     HCab    A    G        0      0        2 
  17  chr17_2733132     HPrz    A    G        0      0        2 
  17  chr17_2733132     ZBoe    A    G        0      0        2 
  17  chr17_2733132     ZGre    A    G        0      0        2 
  17  chr17_2733132     ZHar    A    G        0      0        2 
  17  chr17_2733132   Sample    A    G        0      0        2 
  17  chr17_2746324     AAsi    G    A        0      0        2 
  17  chr17_2746324     AKia    G    A        0      0        2 
  17  chr17_2746324     AOna    G    A        0      0        2 
  17  chr17_2746324     ASom    G    A        0      0        2 
  17  chr17_2746324     HCab    G    A        1      2        2 
  17  chr17_2746324     HPrz    G    A        1      2        2 
  17  chr17_2746324     ZBoe    G    A        0      0        2 
  17  chr17_2746324     ZGre    G    A        0      0        2 
  17  chr17_2746324     ZHar    G    A        0      0        2 
  17  chr17_2746324   Sample    G    A        0      0        2 
  17  chr17_2754931     AAsi    T    C        0      0        2 
  17  chr17_2754931     AKia    T    C        0      0        2 
  17  chr17_2754931     AOna    T    C        0      0        2 
  17  chr17_2754931     ASom    T    C        0      0        2 
  17  chr17_2754931     HCab    T    C        1      2        2 
  17  chr17_2754931     HPrz    T    C      0.5      1        2 
  17  chr17_2754931     ZBoe    T    C        0      0        2 
  17  chr17_2754931     ZGre    T    C        0      0        2 
  17  chr17_2754931     ZHar    T    C        0      0        2 
  17  chr17_2754931   Sample    T    C        1      2        2 
  17  chr17_2756940     AAsi    T    C        0      0        2 
  17  chr17_2756940     AKia    T    C        0      0        2 
  17  chr17_2756940     AOna    T    C        0      0        2 
  17  chr17_2756940     ASom    T    C        0      0        2 
  17  chr17_2756940     HCab    T    C        0      0        2 
  17  chr17_2756940     HPrz    T    C        0      0        2 
  17  chr17_2756940     ZBoe    T    C        0      0        2 
  17  chr17_2756940     ZGre    T    C        0      0        2 
  17  chr17_2756940     ZHar    T    C        1      2        2 
  17  chr17_2756940   Sample    T    C        0      0        2 
  17  chr17_2760795     AAsi    G    A        0      0        2 
  17  chr17_2760795     AKia    G    A        0      0        2 
  17  chr17_2760795     AOna    G    A        0      0        2 
  17  chr17_2760795     ASom    G    A        1      2        2 
  17  chr17_2760795     HCab    G    A        0      0        2 
  17  chr17_2760795     HPrz    G    A        0      0        2 
  17  chr17_2760795     ZBoe    G    A        0      0        2 
  17  chr17_2760795     ZGre    G    A        0      0        2 
  17  chr17_2760795     ZHar    G    A        0      0        2 
  17  chr17_2760795   Sample    G    A        0      0        2 
  17  chr17_2762639     AAsi    C    T        0      0        2 
  17  chr17_2762639     AKia    C    T        0      0        2 
  17  chr17_2762639     AOna    C    T      0.5      1        2 
  17  chr17_2762639     ASom    C    T        0      0        2 
  17  chr17_2762639     HCab    C    T        0      0        2 
  17  chr17_2762639     HPrz    C    T        0      0        2 
  17  chr17_2762639     ZBoe    C    T        0      0        2 
  17  chr17_2762639     ZGre    C    T        0      0        2 
  17  chr17_2762639     ZHar    C    T        0      0        2 
  17  chr17_2762639   Sample    C    T        0      0        2 
  17  chr17_2762925     AAsi    C    A        0      0        2 
  17  chr17_2762925     AKia    C    A        0      0        2 
  17  chr17_2762925     AOna    C    A        0      0        2 
  17  chr17_2762925     ASom    C    A        0      0        2 
  17  chr17_2762925     HCab    C    A        0      0        2 
  17  chr17_2762925     HPrz    C    A        0      0        2 
  17  chr17_2762925     ZBoe    C    A        1      2        2 
  17  chr17_2762925     ZGre    C    A        1      2        2 
  17  chr17_2762925     ZHar    C    A        0      0        2 
  17  chr17_2762925   Sample    C    A        0      0        2 
  17  chr17_2763219     AAsi    A    G        0      0        2 
  17  chr17_2763219     AKia    A    G        0      0        2 
  17  chr17_2763219     AOna    A    G        0      0        2 
  17  chr17_2763219     ASom    A    G        1      2        2 
  17  chr17_2763219     HCab    A    G        0      0        2 
  17  chr17_2763219     HPrz    A    G        0      0        2 
  17  chr17_2763219     ZBoe    A    G        0      0        2 
  17  chr17_2763219     ZGre    A    G        0      0        2 
  17  chr17_2763219     ZHar    A    G        0      0        2 
  17  chr17_2763219   Sample    A    G        0      0        2 
  17  chr17_2763335     AAsi    G    T        0      0        2 
  17  chr17_2763335     AKia    G    T        0      0        2 
  17  chr17_2763335     AOna    G    T        0      0        2 
  17  chr17_2763335     ASom    G    T        0      0        2 
  17  chr17_2763335     HCab    G    T        0      0        2 
  17  chr17_2763335     HPrz    G    T        0      0        2 
  17  chr17_2763335     ZBoe    G    T        1      2        2 
  17  chr17_2763335     ZGre    G    T        0      0        2 
  17  chr17_2763335     ZHar    G    T        0      0        2 
  17  chr17_2763335   Sample    G    T        0      0        2 
  17  chr17_2764113     AAsi    C    T        0      0        2 
  17  chr17_2764113     AKia    C    T        0      0        2 
  17  chr17_2764113     AOna    C    T        0      0        2 
  17  chr17_2764113     ASom    C    T        0      0        2 
  17  chr17_2764113     HCab    C    T        0      0        2 
  17  chr17_2764113     HPrz    C    T        0      0        2 
  17  chr17_2764113     ZBoe    C    T        0      0        2 
  17  chr17_2764113     ZGre    C    T        0      0        2 
  17  chr17_2764113     ZHar    C    T      0.5      1        2 
  17  chr17_2764113   Sample    C    T        0      0        2 
  17  chr17_2765866     AAsi    G    A        0      0        2 
  17  chr17_2765866     AKia    G    A        0      0        2 
  17  chr17_2765866     AOna    G    A        0      0        2 
  17  chr17_2765866     ASom    G    A        0      0        2 
  17  chr17_2765866     HCab    G    A        1      2        2 
  17  chr17_2765866     HPrz    G    A        1      2        2 
  17  chr17_2765866     ZBoe    G    A        0      0        2 
  17  chr17_2765866     ZGre    G    A        0      0        2 
  17  chr17_2765866     ZHar    G    A        0      0        2 
  17  chr17_2765866   Sample    G    A        0      0        2 
  17  chr17_2771651     AAsi    A    G        0      0        2 
  17  chr17_2771651     AKia    A    G        0      0        2 
  17  chr17_2771651     AOna    A    G      0.5      1        2 
  17  chr17_2771651     ASom    A    G        0      0        2 
  17  chr17_2771651     HCab    A    G        0      0        2 
  17  chr17_2771651     HPrz    A    G        0      0        2 
  17  chr17_2771651     ZBoe    A    G        0      0        2 
  17  chr17_2771651     ZGre    A    G        0      0        2 
  17  chr17_2771651     ZHar    A    G        0      0        2 
  17  chr17_2771651   Sample    A    G        0      0        2 
  17  chr17_2788600     AAsi    C    T        0      0        2 
  17  chr17_2788600     AKia    C    T        0      0        2 
  17  chr17_2788600     AOna    C    T        0      0        2 
  17  chr17_2788600     ASom    C    T        0      0        2 
  17  chr17_2788600     HCab    C    T        1      2        2 
  17  chr17_2788600     HPrz    C    T        1      2        2 
  17  chr17_2788600     ZBoe    C    T        0      0        2 
  17  chr17_2788600     ZGre    C    T        0      0        2 
  17  chr17_2788600     ZHar    C    T        0      0        2 
  17  chr17_2788600   Sample    C    T        0      0        2 
  17  chr17_2790472     AAsi    T    C        0      0        2 
  17  chr17_2790472     AKia    T    C        0      0        2 
  17  chr17_2790472     AOna    T    C        0      0        2 
  17  chr17_2790472     ASom    T    C        0      0        2 
  17  chr17_2790472     HCab    T    C        0      0        2 
  17  chr17_2790472     HPrz    T    C        0      0        2 
  17  chr17_2790472     ZBoe    T    C        0      0        2 
  17  chr17_2790472     ZGre    T    C        0      0        2 
  17  chr17_2790472     ZHar    T    C      0.5      1        2 
  17  chr17_2790472   Sample    T    C        0      0        2 
  17  chr17_2796632     AAsi    A    G        0      0        2 
  17  chr17_2796632     AKia    A    G        0      0        2 
  17  chr17_2796632     AOna    A    G        0      0        2 
  17  chr17_2796632     ASom    A    G        0      0        2 
  17  chr17_2796632     HCab    A    G        0      0        2 
  17  chr17_2796632     HPrz    A    G        0      0        2 
  17  chr17_2796632     ZBoe    A    G        0      0        2 
  17  chr17_2796632     ZGre    A    G        0      0        2 
  17  chr17_2796632     ZHar    A    G      0.5      1        2 
  17  chr17_2796632   Sample    A    G        0      0        2 
  17  chr17_2802832     AAsi    A    G        0      0        2 
  17  chr17_2802832     AKia    A    G        0      0        2 
  17  chr17_2802832     AOna    A    G        0      0        2 
  17  chr17_2802832     ASom    A    G      0.5      1        2 
  17  chr17_2802832     HCab    A    G        0      0        2 
  17  chr17_2802832     HPrz    A    G        0      0        2 
  17  chr17_2802832     ZBoe    A    G        0      0        2 
  17  chr17_2802832     ZGre    A    G        0      0        2 
  17  chr17_2802832     ZHar    A    G        0      0        2 
  17  chr17_2802832   Sample    A    G        0      0        2 
  17  chr17_2805910     AAsi    G    C        0      0        2 
  17  chr17_2805910     AKia    G    C        0      0        2 
  17  chr17_2805910     AOna    G    C        0      0        2 
  17  chr17_2805910     ASom    G    C        0      0        2 
  17  chr17_2805910     HCab    G    C        0      0        2 
  17  chr17_2805910     HPrz    G    C      0.5      1        2 
  17  chr17_2805910     ZBoe    G    C        0      0        2 
  17  chr17_2805910     ZGre    G    C        0      0        2 
  17  chr17_2805910     ZHar    G    C        0      0        2 
  17  chr17_2805910   Sample    G    C        0      0        2 
  17  chr17_2806621     AAsi    G    A        1      2        2 
  17  chr17_2806621     AKia    G    A        0      0        2 
  17  chr17_2806621     AOna    G    A        0      0        2 
  17  chr17_2806621     ASom    G    A        1      2        2 
  17  chr17_2806621     HCab    G    A        1      2        2 
  17  chr17_2806621     HPrz    G    A        1      2        2 
  17  chr17_2806621     ZBoe    G    A        0      0        2 
  17  chr17_2806621     ZGre    G    A        0      0        2 
  17  chr17_2806621     ZHar    G    A        0      0        2 
  17  chr17_2806621   Sample    G    A        1      2        2 
  17  chr17_2811572     AAsi    T    G        0      0        2 
  17  chr17_2811572     AKia    T    G        0      0        2 
  17  chr17_2811572     AOna    T    G        0      0        2 
  17  chr17_2811572     ASom    T    G        0      0        2 
  17  chr17_2811572     HCab    T    G        0      0        2 
  17  chr17_2811572     HPrz    T    G        0      0        2 
  17  chr17_2811572     ZBoe    T    G      0.5      1        2 
  17  chr17_2811572     ZGre    T    G        0      0        2 
  17  chr17_2811572     ZHar    T    G        0      0        2 
  17  chr17_2811572   Sample    T    G        0      0        2 
  17  chr17_2816321     AAsi    G    A        0      0        2 
  17  chr17_2816321     AKia    G    A        0      0        2 
  17  chr17_2816321     AOna    G    A        0      0        2 
  17  chr17_2816321     ASom    G    A        0      0        2 
  17  chr17_2816321     HCab    G    A      0.5      1        2 
  17  chr17_2816321     HPrz    G    A        0      0        2 
  17  chr17_2816321     ZBoe    G    A        0      0        2 
  17  chr17_2816321     ZGre    G    A        0      0        2 
  17  chr17_2816321     ZHar    G    A        0      0        2 
  17  chr17_2816321   Sample    G    A        0      0        2 
  17  chr17_2825428     AAsi    C    T        0      0        2 
  17  chr17_2825428     AKia    C    T        0      0        2 
  17  chr17_2825428     AOna    C    T        0      0        2 
  17  chr17_2825428     ASom    C    T        0      0        2 
  17  chr17_2825428     HCab    C    T        0      0        2 
  17  chr17_2825428     HPrz    C    T        0      0        2 
  17  chr17_2825428     ZBoe    C    T        0      0        2 
  17  chr17_2825428     ZGre    C    T        1      2        2 
  17  chr17_2825428     ZHar    C    T        0      0        2 
  17  chr17_2825428   Sample    C    T        0      0        2 
  17  chr17_2827566     AAsi    A    G        0      0        2 
  17  chr17_2827566     AKia    A    G        0      0        2 
  17  chr17_2827566     AOna    A    G        0      0        2 
  17  chr17_2827566     ASom    A    G        0      0        2 
  17  chr17_2827566     HCab    A    G        0      0        2 
  17  chr17_2827566     HPrz    A    G        0      0        2 
  17  chr17_2827566     ZBoe    A    G        1      2        2 
  17  chr17_2827566     ZGre    A    G        0      0        2 
  17  chr17_2827566     ZHar    A    G        0      0        2 
  17  chr17_2827566   Sample    A    G        0      0        2 
  17  chr17_2828696     AAsi    C    G        0      0        2 
  17  chr17_2828696     AKia    C    G        0      0        2 
  17  chr17_2828696     AOna    C    G        0      0        2 
  17  chr17_2828696     ASom    C    G        0      0        2 
  17  chr17_2828696     HCab    C    G        1      2        2 
  17  chr17_2828696     HPrz    C    G        1      2        2 
  17  chr17_2828696     ZBoe    C    G        0      0        2 
  17  chr17_2828696     ZGre    C    G        0      0        2 
  17  chr17_2828696     ZHar    C    G        0      0        2 
  17  chr17_2828696   Sample    C    G        0      0        2 
  17  chr17_2833053     AAsi    A    G        0      0        2 
  17  chr17_2833053     AKia    A    G        1      2        2 
  17  chr17_2833053     AOna    A    G        1      2        2 
  17  chr17_2833053     ASom    A    G        0      0        2 
  17  chr17_2833053     HCab    A    G        0      0        2 
  17  chr17_2833053     HPrz    A    G        0      0        2 
  17  chr17_2833053     ZBoe    A    G        0      0        2 
  17  chr17_2833053     ZGre    A    G        0      0        2 
  17  chr17_2833053     ZHar    A    G        0      0        2 
  17  chr17_2833053   Sample    A    G        0      0        2 
  17  chr17_2834620     AAsi    A    G        0      0        2 
  17  chr17_2834620     AKia    A    G        0      0        2 
  17  chr17_2834620     AOna    A    G        0      0        2 
  17  chr17_2834620     ASom    A    G        0      0        2 
  17  chr17_2834620     HCab    A    G        0      0        2 
  17  chr17_2834620     HPrz    A    G        0      0        2 
  17  chr17_2834620     ZBoe    A    G        0      0        2 
  17  chr17_2834620     ZGre    A    G        0      0        2 
  17  chr17_2834620     ZHar    A    G      0.5      1        2 
  17  chr17_2834620   Sample    A    G        0      0        2 
  17  chr17_2835213     AAsi    G    T        0      0        2 
  17  chr17_2835213     AKia    G    T        0      0        2 
  17  chr17_2835213     AOna    G    T        0      0        2 
  17  chr17_2835213     ASom    G    T        0      0        2 
  17  chr17_2835213     HCab    G    T        0      0        2 
  17  chr17_2835213     HPrz    G    T        0      0        2 
  17  chr17_2835213     ZBoe    G    T        0      0        2 
  17  chr17_2835213     ZGre    G    T        1      2        2 
  17  chr17_2835213     ZHar    G    T        0      0        2 
  17  chr17_2835213   Sample    G    T        0      0        2 
  17  chr17_2838139     AAsi    T    C        0      0        2 
  17  chr17_2838139     AKia    T    C        0      0        2 
  17  chr17_2838139     AOna    T    C        0      0        2 
  17  chr17_2838139     ASom    T    C        0      0        2 
  17  chr17_2838139     HCab    T    C        0      0        2 
  17  chr17_2838139     HPrz    T    C        0      0        2 
  17  chr17_2838139     ZBoe    T    C        0      0        2 
  17  chr17_2838139     ZGre    T    C        1      2        2 
  17  chr17_2838139     ZHar    T    C        0      0        2 
  17  chr17_2838139   Sample    T    C        0      0        2 
  17  chr17_2848121     AAsi    C    T        0      0        2 
  17  chr17_2848121     AKia    C    T        0      0        2 
  17  chr17_2848121     AOna    C    T        0      0        2 
  17  chr17_2848121     ASom    C    T        0      0        2 
  17  chr17_2848121     HCab    C    T        1      2        2 
  17  chr17_2848121     HPrz    C    T        1      2        2 
  17  chr17_2848121     ZBoe    C    T        0      0        2 
  17  chr17_2848121     ZGre    C    T        0      0        2 
  17  chr17_2848121     ZHar    C    T        0      0        2 
  17  chr17_2848121   Sample    C    T        0      0        2 
  17  chr17_2848826     AAsi    G    A        0      0        2 
  17  chr17_2848826     AKia    G    A        0      0        2 
  17  chr17_2848826     AOna    G    A        0      0        2 
  17  chr17_2848826     ASom    G    A        0      0        2 
  17  chr17_2848826     HCab    G    A        0      0        2 
  17  chr17_2848826     HPrz    G    A        0      0        2 
  17  chr17_2848826     ZBoe    G    A      0.5      1        2 
  17  chr17_2848826     ZGre    G    A        0      0        2 
  17  chr17_2848826     ZHar    G    A        0      0        2 
  17  chr17_2848826   Sample    G    A        0      0        2 
  17  chr17_2850697     AAsi    G    T        0      0        2 
  17  chr17_2850697     AKia    G    T        0      0        2 
  17  chr17_2850697     AOna    G    T        0      0        2 
  17  chr17_2850697     ASom    G    T        0      0        2 
  17  chr17_2850697     HCab    G    T        0      0        2 
  17  chr17_2850697     HPrz    G    T      0.5      1        2 
  17  chr17_2850697     ZBoe    G    T        0      0        2 
  17  chr17_2850697     ZGre    G    T        0      0        2 
  17  chr17_2850697     ZHar    G    T        0      0        2 
  17  chr17_2850697   Sample    G    T        0      0        2 
  17  chr17_2850921     AAsi    C    T        0      0        2 
  17  chr17_2850921     AKia    C    T        0      0        2 
  17  chr17_2850921     AOna    C    T        0      0        2 
  17  chr17_2850921     ASom    C    T        0      0        2 
  17  chr17_2850921     HCab    C    T        0      0        2 
  17  chr17_2850921     HPrz    C    T      0.5      1        2 
  17  chr17_2850921     ZBoe    C    T        0      0        2 
  17  chr17_2850921     ZGre    C    T        0      0        2 
  17  chr17_2850921     ZHar    C    T        0      0        2 
  17  chr17_2850921   Sample    C    T        0      0        2 
  17  chr17_2852330     AAsi    A    G        0      0        2 
  17  chr17_2852330     AKia    A    G        0      0        2 
  17  chr17_2852330     AOna    A    G        0      0        2 
  17  chr17_2852330     ASom    A    G        0      0        2 
  17  chr17_2852330     HCab    A    G        0      0        2 
  17  chr17_2852330     HPrz    A    G        0      0        2 
  17  chr17_2852330     ZBoe    A    G        0      0        2 
  17  chr17_2852330     ZGre    A    G        0      0        2 
  17  chr17_2852330     ZHar    A    G      0.5      1        2 
  17  chr17_2852330   Sample    A    G        0      0        2 
  17  chr17_2853279     AAsi    G    A        0      0        2 
  17  chr17_2853279     AKia    G    A        0      0        2 
  17  chr17_2853279     AOna    G    A        0      0        2 
  17  chr17_2853279     ASom    G    A        0      0        2 
  17  chr17_2853279     HCab    G    A        0      0        2 
  17  chr17_2853279     HPrz    G    A        0      0        2 
  17  chr17_2853279     ZBoe    G    A        0      0        2 
  17  chr17_2853279     ZGre    G    A        0      0        2 
  17  chr17_2853279     ZHar    G    A      0.5      1        2 
  17  chr17_2853279   Sample    G    A        0      0        2 
  17  chr17_2855031     AAsi    A    T        0      0        2 
  17  chr17_2855031     AKia    A    T        0      0        2 
  17  chr17_2855031     AOna    A    T        0      0        2 
  17  chr17_2855031     ASom    A    T        0      0        2 
  17  chr17_2855031     HCab    A    T        1      2        2 
  17  chr17_2855031     HPrz    A    T        1      2        2 
  17  chr17_2855031     ZBoe    A    T        0      0        2 
  17  chr17_2855031     ZGre    A    T        0      0        2 
  17  chr17_2855031     ZHar    A    T        0      0        2 
  17  chr17_2855031   Sample    A    T        0      0        2 
  17  chr17_2856608     AAsi    T    G        0      0        2 
  17  chr17_2856608     AKia    T    G        0      0        2 
  17  chr17_2856608     AOna    T    G        0      0        2 
  17  chr17_2856608     ASom    T    G        0      0        2 
  17  chr17_2856608     HCab    T    G        1      2        2 
  17  chr17_2856608     HPrz    T    G        1      2        2 
  17  chr17_2856608     ZBoe    T    G        0      0        2 
  17  chr17_2856608     ZGre    T    G        0      0        2 
  17  chr17_2856608     ZHar    T    G        0      0        2 
  17  chr17_2856608   Sample    T    G        0      0        2 
  17  chr17_2858115     AAsi    C    T        0      0        2 
  17  chr17_2858115     AKia    C    T        0      0        2 
  17  chr17_2858115     AOna    C    T        0      0        2 
  17  chr17_2858115     ASom    C    T        0      0        2 
  17  chr17_2858115     HCab    C    T        0      0        2 
  17  chr17_2858115     HPrz    C    T        0      0        2 
  17  chr17_2858115     ZBoe    C    T        0      0        2 
  17  chr17_2858115     ZGre    C    T        0      0        2 
  17  chr17_2858115     ZHar    C    T      0.5      1        2 
  17  chr17_2858115   Sample    C    T        0      0        2 
  17  chr17_2858516     AAsi    C    T        0      0        2 
  17  chr17_2858516     AKia    C    T        0      0        2 
  17  chr17_2858516     AOna    C    T        0      0        2 
  17  chr17_2858516     ASom    C    T        0      0        2 
  17  chr17_2858516     HCab    C    T        1      2        2 
  17  chr17_2858516     HPrz    C    T        1      2        2 
  17  chr17_2858516     ZBoe    C    T        0      0        2 
  17  chr17_2858516     ZGre    C    T        0      0        2 
  17  chr17_2858516     ZHar    C    T        0      0        2 
  17  chr17_2858516   Sample    C    T        0      0        2 
  17  chr17_2863267     AAsi    A    G        0      0        2 
  17  chr17_2863267     AKia    A    G        0      0        2 
  17  chr17_2863267     AOna    A    G        0      0        2 
  17  chr17_2863267     ASom    A    G        0      0        2 
  17  chr17_2863267     HCab    A    G        0      0        2 
  17  chr17_2863267     HPrz    A    G        0      0        2 
  17  chr17_2863267     ZBoe    A    G        1      2        2 
  17  chr17_2863267     ZGre    A    G        0      0        2 
  17  chr17_2863267     ZHar    A    G        0      0        2 
  17  chr17_2863267   Sample    A    G        0      0        2 
  17  chr17_2863346     AAsi    A    G        0      0        2 
  17  chr17_2863346     AKia    A    G        0      0        2 
  17  chr17_2863346     AOna    A    G        0      0        2 
  17  chr17_2863346     ASom    A    G        0      0        2 
  17  chr17_2863346     HCab    A    G        0      0        2 
  17  chr17_2863346     HPrz    A    G        0      0        2 
  17  chr17_2863346     ZBoe    A    G        1      2        2 
  17  chr17_2863346     ZGre    A    G        1      2        2 
  17  chr17_2863346     ZHar    A    G        1      2        2 
  17  chr17_2863346   Sample    A    G        0      0        2 
  17  chr17_2863479     AAsi    C    G        0      0        2 
  17  chr17_2863479     AKia    C    G        0      0        2 
  17  chr17_2863479     AOna    C    G        0      0        2 
  17  chr17_2863479     ASom    C    G        0      0        2 
  17  chr17_2863479     HCab    C    G        0      0        2 
  17  chr17_2863479     HPrz    C    G        0      0        2 
  17  chr17_2863479     ZBoe    C    G      0.5      1        2 
  17  chr17_2863479     ZGre    C    G        0      0        2 
  17  chr17_2863479     ZHar    C    G        0      0        2 
  17  chr17_2863479   Sample    C    G        0      0        2 
  17  chr17_2864064     AAsi    A    G        0      0        2 
  17  chr17_2864064     AKia    A    G        0      0        2 
  17  chr17_2864064     AOna    A    G        0      0        2 
  17  chr17_2864064     ASom    A    G        0      0        2 
  17  chr17_2864064     HCab    A    G        1      2        2 
  17  chr17_2864064     HPrz    A    G        1      2        2 
  17  chr17_2864064     ZBoe    A    G        0      0        2 
  17  chr17_2864064     ZGre    A    G        0      0        2 
  17  chr17_2864064     ZHar    A    G        0      0        2 
  17  chr17_2864064   Sample    A    G        0      0        2 
  17  chr17_2870053     AAsi    T    G        0      0        2 
  17  chr17_2870053     AKia    T    G        0      0        2 
  17  chr17_2870053     AOna    T    G        0      0        2 
  17  chr17_2870053     ASom    T    G        0      0        2 
  17  chr17_2870053     HCab    T    G        0      0        2 
  17  chr17_2870053     HPrz    T    G        0      0        2 
  17  chr17_2870053     ZBoe    T    G        0      0        2 
  17  chr17_2870053     ZGre    T    G        1      2        2 
  17  chr17_2870053     ZHar    T    G        0      0        2 
  17  chr17_2870053   Sample    T    G        0      0        2 
  17  chr17_2880442     AAsi    T    C        1      2        2 
  17  chr17_2880442     AKia    T    C        0      0        2 
  17  chr17_2880442     AOna    T    C        0      0        2 
  17  chr17_2880442     ASom    T    C        1      2        2 
  17  chr17_2880442     HCab    T    C        0      0        2 
  17  chr17_2880442     HPrz    T    C        0      0        2 
  17  chr17_2880442     ZBoe    T    C        0      0        2 
  17  chr17_2880442     ZGre    T    C        0      0        2 
  17  chr17_2880442     ZHar    T    C        0      0        2 
  17  chr17_2880442   Sample    T    C        1      2        2 
  17  chr17_2882630     AAsi    T    C        0      0        2 
  17  chr17_2882630     AKia    T    C        0      0        2 
  17  chr17_2882630     AOna    T    C      0.5      1        2 
  17  chr17_2882630     ASom    T    C        0      0        2 
  17  chr17_2882630     HCab    T    C        0      0        2 
  17  chr17_2882630     HPrz    T    C        0      0        2 
  17  chr17_2882630     ZBoe    T    C        0      0        2 
  17  chr17_2882630     ZGre    T    C        0      0        2 
  17  chr17_2882630     ZHar    T    C        0      0        2 
  17  chr17_2882630   Sample    T    C        0      0        2 
  17  chr17_2882809     AAsi    A    G        0      0        2 
  17  chr17_2882809     AKia    A    G        1      2        2 
  17  chr17_2882809     AOna    A    G        0      0        2 
  17  chr17_2882809     ASom    A    G        0      0        2 
  17  chr17_2882809     HCab    A    G        0      0        2 
  17  chr17_2882809     HPrz    A    G        0      0        2 
  17  chr17_2882809     ZBoe    A    G        0      0        2 
  17  chr17_2882809     ZGre    A    G        0      0        2 
  17  chr17_2882809     ZHar    A    G        0      0        2 
  17  chr17_2882809   Sample    A    G        0      0        2 
  17  chr17_2885051     AAsi    T    G        0      0        2 
  17  chr17_2885051     AKia    T    G        0      0        2 
  17  chr17_2885051     AOna    T    G        0      0        2 
  17  chr17_2885051     ASom    T    G        0      0        2 
  17  chr17_2885051     HCab    T    G        0      0        2 
  17  chr17_2885051     HPrz    T    G        0      0        2 
  17  chr17_2885051     ZBoe    T    G        0      0        2 
  17  chr17_2885051     ZGre    T    G        1      2        2 
  17  chr17_2885051     ZHar    T    G        1      2        2 
  17  chr17_2885051   Sample    T    G        0      0        2 
  17  chr17_2888504     AAsi    A    C        0      0        2 
  17  chr17_2888504     AKia    A    C        0      0        2 
  17  chr17_2888504     AOna    A    C        0      0        2 
  17  chr17_2888504     ASom    A    C        0      0        2 
  17  chr17_2888504     HCab    A    C        1      2        2 
  17  chr17_2888504     HPrz    A    C        1      2        2 
  17  chr17_2888504     ZBoe    A    C        0      0        2 
  17  chr17_2888504     ZGre    A    C        0      0        2 
  17  chr17_2888504     ZHar    A    C        0      0        2 
  17  chr17_2888504   Sample    A    C        0      0        2 
  17  chr17_2891085     AAsi    A    G        0      0        2 
  17  chr17_2891085     AKia    A    G        0      0        2 
  17  chr17_2891085     AOna    A    G        0      0        2 
  17  chr17_2891085     ASom    A    G        0      0        2 
  17  chr17_2891085     HCab    A    G        0      0        2 
  17  chr17_2891085     HPrz    A    G        0      0        2 
  17  chr17_2891085     ZBoe    A    G        1      2        2 
  17  chr17_2891085     ZGre    A    G        0      0        2 
  17  chr17_2891085     ZHar    A    G        0      0        2 
  17  chr17_2891085   Sample    A    G        0      0        2 
  17  chr17_2899461     AAsi    C    A        0      0        2 
  17  chr17_2899461     AKia    C    A        0      0        2 
  17  chr17_2899461     AOna    C    A        0      0        2 
  17  chr17_2899461     ASom    C    A        0      0        2 
  17  chr17_2899461     HCab    C    A        1      2        2 
  17  chr17_2899461     HPrz    C    A        1      2        2 
  17  chr17_2899461     ZBoe    C    A        0      0        2 
  17  chr17_2899461     ZGre    C    A        0      0        2 
  17  chr17_2899461     ZHar    C    A        0      0        2 
  17  chr17_2899461   Sample    C    A        0      0        2 
  17  chr17_2909251     AAsi    A    G        0      0        2 
  17  chr17_2909251     AKia    A    G        0      0        2 
  17  chr17_2909251     AOna    A    G        0      0        2 
  17  chr17_2909251     ASom    A    G        0      0        2 
  17  chr17_2909251     HCab    A    G        0      0        2 
  17  chr17_2909251     HPrz    A    G        0      0        2 
  17  chr17_2909251     ZBoe    A    G        0      0        2 
  17  chr17_2909251     ZGre    A    G        1      2        2 
  17  chr17_2909251     ZHar    A    G        0      0        2 
  17  chr17_2909251   Sample    A    G        0      0        2 
  17  chr17_2911090     AAsi    C    T        0      0        2 
  17  chr17_2911090     AKia    C    T        0      0        2 
  17  chr17_2911090     AOna    C    T        0      0        2 
  17  chr17_2911090     ASom    C    T        0      0        2 
  17  chr17_2911090     HCab    C    T        0      0        2 
  17  chr17_2911090     HPrz    C    T        0      0        2 
  17  chr17_2911090     ZBoe    C    T        1      2        2 
  17  chr17_2911090     ZGre    C    T        0      0        2 
  17  chr17_2911090     ZHar    C    T        0      0        2 
  17  chr17_2911090   Sample    C    T        0      0        2 
  17  chr17_2911385     AAsi    T    G        0      0        2 
  17  chr17_2911385     AKia    T    G        0      0        2 
  17  chr17_2911385     AOna    T    G        0      0        2 
  17  chr17_2911385     ASom    T    G        0      0        2 
  17  chr17_2911385     HCab    T    G        0      0        2 
  17  chr17_2911385     HPrz    T    G        0      0        2 
  17  chr17_2911385     ZBoe    T    G        0      0        2 
  17  chr17_2911385     ZGre    T    G      0.5      1        2 
  17  chr17_2911385     ZHar    T    G        0      0        2 
  17  chr17_2911385   Sample    T    G        0      0        2 
  17  chr17_2934117     AAsi    A    G        0      0        2 
  17  chr17_2934117     AKia    A    G        0      0        2 
  17  chr17_2934117     AOna    A    G        0      0        2 
  17  chr17_2934117     ASom    A    G        0      0        2 
  17  chr17_2934117     HCab    A    G        1      2        2 
  17  chr17_2934117     HPrz    A    G        1      2        2 
  17  chr17_2934117     ZBoe    A    G        0      0        2 
  17  chr17_2934117     ZGre    A    G        0      0        2 
  17  chr17_2934117     ZHar    A    G        0      0        2 
  17  chr17_2934117   Sample    A    G        0      0        2 
  17  chr17_2937059     AAsi    A    G        0      0        2 
  17  chr17_2937059     AKia    A    G        0      0        2 
  17  chr17_2937059     AOna    A    G        0      0        2 
  17  chr17_2937059     ASom    A    G        0      0        2 
  17  chr17_2937059     HCab    A    G        1      2        2 
  17  chr17_2937059     HPrz    A    G        1      2        2 
  17  chr17_2937059     ZBoe    A    G        0      0        2 
  17  chr17_2937059     ZGre    A    G        0      0        2 
  17  chr17_2937059     ZHar    A    G        0      0        2 
  17  chr17_2937059   Sample    A    G        0      0        2 
  17  chr17_2937982     AAsi    A    G        0      0        2 
  17  chr17_2937982     AKia    A    G        0      0        2 
  17  chr17_2937982     AOna    A    G        0      0        2 
  17  chr17_2937982     ASom    A    G        0      0        2 
  17  chr17_2937982     HCab    A    G        1      2        2 
  17  chr17_2937982     HPrz    A    G        1      2        2 
  17  chr17_2937982     ZBoe    A    G        0      0        2 
  17  chr17_2937982     ZGre    A    G        0      0        2 
  17  chr17_2937982     ZHar    A    G        0      0        2 
  17  chr17_2937982   Sample    A    G        0      0        2 
  17  chr17_2940637     AAsi    T    C        0      0        2 
  17  chr17_2940637     AKia    T    C        1      2        2 
  17  chr17_2940637     AOna    T    C        1      2        2 
  17  chr17_2940637     ASom    T    C        0      0        2 
  17  chr17_2940637     HCab    T    C        0      0        2 
  17  chr17_2940637     HPrz    T    C        0      0        2 
  17  chr17_2940637     ZBoe    T    C        0      0        2 
  17  chr17_2940637     ZGre    T    C        0      0        2 
  17  chr17_2940637     ZHar    T    C        0      0        2 
  17  chr17_2940637   Sample    T    C        0      0        2 
  17  chr17_2947569     AAsi    T    C        0      0        2 
  17  chr17_2947569     AKia    T    C        0      0        2 
  17  chr17_2947569     AOna    T    C        0      0        2 
  17  chr17_2947569     ASom    T    C        0      0        2 
  17  chr17_2947569     HCab    T    C      0.5      1        2 
  17  chr17_2947569     HPrz    T    C        0      0        2 
  17  chr17_2947569     ZBoe    T    C        0      0        2 
  17  chr17_2947569     ZGre    T    C        0      0        2 
  17  chr17_2947569     ZHar    T    C        0      0        2 
  17  chr17_2947569   Sample    T    C        0      0        2 
  17  chr17_2948324     AAsi    A    G        0      0        2 
  17  chr17_2948324     AKia    A    G        0      0        2 
  17  chr17_2948324     AOna    A    G        0      0        2 
  17  chr17_2948324     ASom    A    G        0      0        2 
  17  chr17_2948324     HCab    A    G        0      0        2 
  17  chr17_2948324     HPrz    A    G        0      0        2 
  17  chr17_2948324     ZBoe    A    G        0      0        2 
  17  chr17_2948324     ZGre    A    G        0      0        2 
  17  chr17_2948324     ZHar    A    G      0.5      1        2 
  17  chr17_2948324   Sample    A    G        0      0        2 
  17  chr17_2950504     AAsi    C    G        0      0        2 
  17  chr17_2950504     AKia    C    G        0      0        2 
  17  chr17_2950504     AOna    C    G        0      0        2 
  17  chr17_2950504     ASom    C    G        0      0        2 
  17  chr17_2950504     HCab    C    G        1      2        2 
  17  chr17_2950504     HPrz    C    G        1      2        2 
  17  chr17_2950504     ZBoe    C    G        0      0        2 
  17  chr17_2950504     ZGre    C    G        0      0        2 
  17  chr17_2950504     ZHar    C    G        0      0        2 
  17  chr17_2950504   Sample    C    G        0      0        2 
  17  chr17_2960442     AAsi    C    A        1      2        2 
  17  chr17_2960442     AKia    C    A        0      0        2 
  17  chr17_2960442     AOna    C    A        0      0        2 
  17  chr17_2960442     ASom    C    A        0      0        2 
  17  chr17_2960442     HCab    C    A        0      0        2 
  17  chr17_2960442     HPrz    C    A        0      0        2 
  17  chr17_2960442     ZBoe    C    A        0      0        2 
  17  chr17_2960442     ZGre    C    A        0      0        2 
  17  chr17_2960442     ZHar    C    A        0      0        2 
  17  chr17_2960442   Sample    C    A        1      2        2 
  17  chr17_2961395     AAsi    T    C        0      0        2 
  17  chr17_2961395     AKia    T    C        0      0        2 
  17  chr17_2961395     AOna    T    C        0      0        2 
  17  chr17_2961395     ASom    T    C      0.5      1        2 
  17  chr17_2961395     HCab    T    C        0      0        2 
  17  chr17_2961395     HPrz    T    C        0      0        2 
  17  chr17_2961395     ZBoe    T    C        0      0        2 
  17  chr17_2961395     ZGre    T    C        0      0        2 
  17  chr17_2961395     ZHar    T    C        0      0        2 
  17  chr17_2961395   Sample    T    C        0      0        2 
  17  chr17_2962862     AAsi    G    T        0      0        2 
  17  chr17_2962862     AKia    G    T        1      2        2 
  17  chr17_2962862     AOna    G    T        1      2        2 
  17  chr17_2962862     ASom    G    T        0      0        2 
  17  chr17_2962862     HCab    G    T        0      0        2 
  17  chr17_2962862     HPrz    G    T        0      0        2 
  17  chr17_2962862     ZBoe    G    T        0      0        2 
  17  chr17_2962862     ZGre    G    T        0      0        2 
  17  chr17_2962862     ZHar    G    T        0      0        2 
  17  chr17_2962862   Sample    G    T        0      0        2 
  17  chr17_2971790     AAsi    A    G        0      0        2 
  17  chr17_2971790     AKia    A    G        0      0        2 
  17  chr17_2971790     AOna    A    G        0      0        2 
  17  chr17_2971790     ASom    A    G        0      0        2 
  17  chr17_2971790     HCab    A    G        0      0        2 
  17  chr17_2971790     HPrz    A    G        0      0        2 
  17  chr17_2971790     ZBoe    A    G        0      0        2 
  17  chr17_2971790     ZGre    A    G        1      2        2 
  17  chr17_2971790     ZHar    A    G        0      0        2 
  17  chr17_2971790   Sample    A    G        0      0        2 
  17  chr17_2976908     AAsi    A    G        0      0        2 
  17  chr17_2976908     AKia    A    G        0      0        2 
  17  chr17_2976908     AOna    A    G        0      0        2 
  17  chr17_2976908     ASom    A    G        0      0        2 
  17  chr17_2976908     HCab    A    G        0      0        2 
  17  chr17_2976908     HPrz    A    G        0      0        2 
  17  chr17_2976908     ZBoe    A    G      0.5      1        2 
  17  chr17_2976908     ZGre    A    G        0      0        2 
  17  chr17_2976908     ZHar    A    G        0      0        2 
  17  chr17_2976908   Sample    A    G        0      0        2 
  17  chr17_3000272     AAsi    T    C        0      0        2 
  17  chr17_3000272     AKia    T    C        0      0        2 
  17  chr17_3000272     AOna    T    C        0      0        2 
  17  chr17_3000272     ASom    T    C        0      0        2 
  17  chr17_3000272     HCab    T    C        1      2        2 
  17  chr17_3000272     HPrz    T    C        1      2        2 
  17  chr17_3000272     ZBoe    T    C        0      0        2 
  17  chr17_3000272     ZGre    T    C        0      0        2 
  17  chr17_3000272     ZHar    T    C        0      0        2 
  17  chr17_3000272   Sample    T    C        0      0        2 
  17  chr17_3001107     AAsi    T    C        0      0        2 
  17  chr17_3001107     AKia    T    C        0      0        2 
  17  chr17_3001107     AOna    T    C        1      2        2 
  17  chr17_3001107     ASom    T    C        0      0        2 
  17  chr17_3001107     HCab    T    C        0      0        2 
  17  chr17_3001107     HPrz    T    C        0      0        2 
  17  chr17_3001107     ZBoe    T    C        0      0        2 
  17  chr17_3001107     ZGre    T    C        0      0        2 
  17  chr17_3001107     ZHar    T    C        0      0        2 
  17  chr17_3001107   Sample    T    C        0      0        2 
  17  chr17_3007918     AAsi    C    T        0      0        2 
  17  chr17_3007918     AKia    C    T        0      0        2 
  17  chr17_3007918     AOna    C    T        0      0        2 
  17  chr17_3007918     ASom    C    T        0      0        2 
  17  chr17_3007918     HCab    C    T        1      2        2 
  17  chr17_3007918     HPrz    C    T        1      2        2 
  17  chr17_3007918     ZBoe    C    T        0      0        2 
  17  chr17_3007918     ZGre    C    T        0      0        2 
  17  chr17_3007918     ZHar    C    T        0      0        2 
  17  chr17_3007918   Sample    C    T        0      0        2 
  17  chr17_3007978     AAsi    A    G        0      0        2 
  17  chr17_3007978     AKia    A    G        0      0        2 
  17  chr17_3007978     AOna    A    G        0      0        2 
  17  chr17_3007978     ASom    A    G        0      0        2 
  17  chr17_3007978     HCab    A    G        0      0        2 
  17  chr17_3007978     HPrz    A    G        0      0        2 
  17  chr17_3007978     ZBoe    A    G        1      2        2 
  17  chr17_3007978     ZGre    A    G        0      0        2 
  17  chr17_3007978     ZHar    A    G        0      0        2 
  17  chr17_3007978   Sample    A    G        0      0        2 
  17  chr17_3016057     AAsi    G    T        0      0        2 
  17  chr17_3016057     AKia    G    T        0      0        2 
  17  chr17_3016057     AOna    G    T        0      0        2 
  17  chr17_3016057     ASom    G    T        0      0        2 
  17  chr17_3016057     HCab    G    T        0      0        2 
  17  chr17_3016057     HPrz    G    T        0      0        2 
  17  chr17_3016057     ZBoe    G    T        1      2        2 
  17  chr17_3016057     ZGre    G    T        0      0        2 
  17  chr17_3016057     ZHar    G    T        0      0        2 
  17  chr17_3016057   Sample    G    T        0      0        2 
  17  chr17_3021867     AAsi    G    T        0      0        2 
  17  chr17_3021867     AKia    G    T        0      0        2 
  17  chr17_3021867     AOna    G    T        0      0        2 
  17  chr17_3021867     ASom    G    T        0      0        2 
  17  chr17_3021867     HCab    G    T        0      0        2 
  17  chr17_3021867     HPrz    G    T        0      0        2 
  17  chr17_3021867     ZBoe    G    T      0.5      1        2 
  17  chr17_3021867     ZGre    G    T        0      0        2 
  17  chr17_3021867     ZHar    G    T        0      0        2 
  17  chr17_3021867   Sample    G    T        0      0        2 
  17  chr17_3027124     AAsi    A    G      0.5      1        2 
  17  chr17_3027124     AKia    A    G        0      0        2 
  17  chr17_3027124     AOna    A    G        0      0        2 
  17  chr17_3027124     ASom    A    G        0      0        2 
  17  chr17_3027124     HCab    A    G        0      0        2 
  17  chr17_3027124     HPrz    A    G        0      0        2 
  17  chr17_3027124     ZBoe    A    G        0      0        2 
  17  chr17_3027124     ZGre    A    G        0      0        2 
  17  chr17_3027124     ZHar    A    G        0      0        2 
  17  chr17_3027124   Sample    A    G        1      2        2 
  17  chr17_3042393     AAsi    C    T        0      0        2 
  17  chr17_3042393     AKia    C    T        0      0        2 
  17  chr17_3042393     AOna    C    T        0      0        2 
  17  chr17_3042393     ASom    C    T        0      0        2 
  17  chr17_3042393     HCab    C    T        1      2        2 
  17  chr17_3042393     HPrz    C    T        1      2        2 
  17  chr17_3042393     ZBoe    C    T        0      0        2 
  17  chr17_3042393     ZGre    C    T        0      0        2 
  17  chr17_3042393     ZHar    C    T        0      0        2 
  17  chr17_3042393   Sample    C    T        0      0        2 
  17  chr17_3042626     AAsi    T    C        0      0        2 
  17  chr17_3042626     AKia    T    C        0      0        2 
  17  chr17_3042626     AOna    T    C        0      0        2 
  17  chr17_3042626     ASom    T    C        0      0        2 
  17  chr17_3042626     HCab    T    C        0      0        2 
  17  chr17_3042626     HPrz    T    C        0      0        2 
  17  chr17_3042626     ZBoe    T    C        1      2        2 
  17  chr17_3042626     ZGre    T    C        0      0        2 
  17  chr17_3042626     ZHar    T    C        0      0        2 
  17  chr17_3042626   Sample    T    C        0      0        2 
  17  chr17_3050620     AAsi    G    A        0      0        2 
  17  chr17_3050620     AKia    G    A        0      0        2 
  17  chr17_3050620     AOna    G    A        0      0        2 
  17  chr17_3050620     ASom    G    A        0      0        2 
  17  chr17_3050620     HCab    G    A        0      0        2 
  17  chr17_3050620     HPrz    G    A        0      0        2 
  17  chr17_3050620     ZBoe    G    A      0.5      1        2 
  17  chr17_3050620     ZGre    G    A        0      0        2 
  17  chr17_3050620     ZHar    G    A        0      0        2 
  17  chr17_3050620   Sample    G    A        0      0        2 
  17  chr17_3070658     AAsi    A    T        0      0        2 
  17  chr17_3070658     AKia    A    T        0      0        2 
  17  chr17_3070658     AOna    A    T      0.5      1        2 
  17  chr17_3070658     ASom    A    T        0      0        2 
  17  chr17_3070658     HCab    A    T        0      0        2 
  17  chr17_3070658     HPrz    A    T        0      0        2 
  17  chr17_3070658     ZBoe    A    T        0      0        2 
  17  chr17_3070658     ZGre    A    T        0      0        2 
  17  chr17_3070658     ZHar    A    T        0      0        2 
  17  chr17_3070658   Sample    A    T        0      0        2 
  17  chr17_3072320     AAsi    C    A      0.5      1        2 
  17  chr17_3072320     AKia    C    A        0      0        2 
  17  chr17_3072320     AOna    C    A        0      0        2 
  17  chr17_3072320     ASom    C    A        0      0        2 
  17  chr17_3072320     HCab    C    A        0      0        2 
  17  chr17_3072320     HPrz    C    A        0      0        2 
  17  chr17_3072320     ZBoe    C    A        0      0        2 
  17  chr17_3072320     ZGre    C    A        0      0        2 
  17  chr17_3072320     ZHar    C    A        0      0        2 
  17  chr17_3072320   Sample    C    A        0      0        2 
  17  chr17_3077183     AAsi    G    C        0      0        2 
  17  chr17_3077183     AKia    G    C        0      0        2 
  17  chr17_3077183     AOna    G    C        0      0        2 
  17  chr17_3077183     ASom    G    C        0      0        2 
  17  chr17_3077183     HCab    G    C        0      0        2 
  17  chr17_3077183     HPrz    G    C        0      0        2 
  17  chr17_3077183     ZBoe    G    C        0      0        2 
  17  chr17_3077183     ZGre    G    C        0      0        2 
  17  chr17_3077183     ZHar    G    C        1      2        2 
  17  chr17_3077183   Sample    G    C        0      0        2 
  17  chr17_3077649     AAsi    A    C        0      0        2 
  17  chr17_3077649     AKia    A    C        1      2        2 
  17  chr17_3077649     AOna    A    C        0      0        2 
  17  chr17_3077649     ASom    A    C        0      0        2 
  17  chr17_3077649     HCab    A    C        0      0        2 
  17  chr17_3077649     HPrz    A    C        0      0        2 
  17  chr17_3077649     ZBoe    A    C        0      0        2 
  17  chr17_3077649     ZGre    A    C        0      0        2 
  17  chr17_3077649     ZHar    A    C        0      0        2 
  17  chr17_3077649   Sample    A    C        0      0        2 
  17  chr17_3082328     AAsi    T    A        0      0        2 
  17  chr17_3082328     AKia    T    A        0      0        2 
  17  chr17_3082328     AOna    T    A        0      0        2 
  17  chr17_3082328     ASom    T    A        0      0        2 
  17  chr17_3082328     HCab    T    A        1      2        2 
  17  chr17_3082328     HPrz    T    A        1      2        2 
  17  chr17_3082328     ZBoe    T    A        0      0        2 
  17  chr17_3082328     ZGre    T    A        0      0        2 
  17  chr17_3082328     ZHar    T    A        0      0        2 
  17  chr17_3082328   Sample    T    A        0      0        2 
  17  chr17_3089784     AAsi    G    A        0      0        2 
  17  chr17_3089784     AKia    G    A        1      2        2 
  17  chr17_3089784     AOna    G    A        1      2        2 
  17  chr17_3089784     ASom    G    A        0      0        2 
  17  chr17_3089784     HCab    G    A        0      0        2 
  17  chr17_3089784     HPrz    G    A        0      0        2 
  17  chr17_3089784     ZBoe    G    A        0      0        2 
  17  chr17_3089784     ZGre    G    A        0      0        2 
  17  chr17_3089784     ZHar    G    A        0      0        2 
  17  chr17_3089784   Sample    G    A        0      0        2 
  17  chr17_3089960     AAsi    T    C        0      0        2 
  17  chr17_3089960     AKia    T    C        0      0        2 
  17  chr17_3089960     AOna    T    C        0      0        2 
  17  chr17_3089960     ASom    T    C        0      0        2 
  17  chr17_3089960     HCab    T    C      0.5      1        2 
  17  chr17_3089960     HPrz    T    C        0      0        2 
  17  chr17_3089960     ZBoe    T    C        0      0        2 
  17  chr17_3089960     ZGre    T    C        0      0        2 
  17  chr17_3089960     ZHar    T    C        0      0        2 
  17  chr17_3089960   Sample    T    C        0      0        2 
  17  chr17_3093366     AAsi    T    C        0      0        2 
  17  chr17_3093366     AKia    T    C        0      0        2 
  17  chr17_3093366     AOna    T    C        0      0        2 
  17  chr17_3093366     ASom    T    C        0      0        2 
  17  chr17_3093366     HCab    T    C        0      0        2 
  17  chr17_3093366     HPrz    T    C        0      0        2 
  17  chr17_3093366     ZBoe    T    C        0      0        2 
  17  chr17_3093366     ZGre    T    C        0      0        2 
  17  chr17_3093366     ZHar    T    C      0.5      1        2 
  17  chr17_3093366   Sample    T    C        0      0        2 
  17  chr17_3093683     AAsi    C    T        0      0        2 
  17  chr17_3093683     AKia    C    T        0      0        2 
  17  chr17_3093683     AOna    C    T        1      2        2 
  17  chr17_3093683     ASom    C    T        0      0        2 
  17  chr17_3093683     HCab    C    T        0      0        2 
  17  chr17_3093683     HPrz    C    T        0      0        2 
  17  chr17_3093683     ZBoe    C    T        0      0        2 
  17  chr17_3093683     ZGre    C    T        0      0        2 
  17  chr17_3093683     ZHar    C    T        0      0        2 
  17  chr17_3093683   Sample    C    T        0      0        2 
  17  chr17_3100287     AAsi    G    A        0      0        2 
  17  chr17_3100287     AKia    G    A        0      0        2 
  17  chr17_3100287     AOna    G    A        0      0        2 
  17  chr17_3100287     ASom    G    A        0      0        2 
  17  chr17_3100287     HCab    G    A        1      2        2 
  17  chr17_3100287     HPrz    G    A        1      2        2 
  17  chr17_3100287     ZBoe    G    A        0      0        2 
  17  chr17_3100287     ZGre    G    A        0      0        2 
  17  chr17_3100287     ZHar    G    A        0      0        2 
  17  chr17_3100287   Sample    G    A        0      0        2 
  17  chr17_3100520     AAsi    T    C        0      0        2 
  17  chr17_3100520     AKia    T    C        0      0        2 
  17  chr17_3100520     AOna    T    C      0.5      1        2 
  17  chr17_3100520     ASom    T    C        0      0        2 
  17  chr17_3100520     HCab    T    C        0      0        2 
  17  chr17_3100520     HPrz    T    C        0      0        2 
  17  chr17_3100520     ZBoe    T    C        0      0        2 
  17  chr17_3100520     ZGre    T    C        0      0        2 
  17  chr17_3100520     ZHar    T    C        0      0        2 
  17  chr17_3100520   Sample    T    C        0      0        2 
  17  chr17_3103028     AAsi    T    G        0      0        2 
  17  chr17_3103028     AKia    T    G        0      0        2 
  17  chr17_3103028     AOna    T    G      0.5      1        2 
  17  chr17_3103028     ASom    T    G        0      0        2 
  17  chr17_3103028     HCab    T    G        0      0        2 
  17  chr17_3103028     HPrz    T    G        0      0        2 
  17  chr17_3103028     ZBoe    T    G        0      0        2 
  17  chr17_3103028     ZGre    T    G        0      0        2 
  17  chr17_3103028     ZHar    T    G        0      0        2 
  17  chr17_3103028   Sample    T    G        0      0        2 
  17  chr17_3120591     AAsi    A    G        0      0        2 
  17  chr17_3120591     AKia    A    G        0      0        2 
  17  chr17_3120591     AOna    A    G        0      0        2 
  17  chr17_3120591     ASom    A    G        0      0        2 
  17  chr17_3120591     HCab    A    G        0      0        2 
  17  chr17_3120591     HPrz    A    G        0      0        2 
  17  chr17_3120591     ZBoe    A    G      0.5      1        2 
  17  chr17_3120591     ZGre    A    G        0      0        2 
  17  chr17_3120591     ZHar    A    G        0      0        2 
  17  chr17_3120591   Sample    A    G        0      0        2 
  17  chr17_3132302     AAsi    T    C        0      0        2 
  17  chr17_3132302     AKia    T    C        0      0        2 
  17  chr17_3132302     AOna    T    C        0      0        2 
  17  chr17_3132302     ASom    T    C        0      0        2 
  17  chr17_3132302     HCab    T    C        1      2        2 
  17  chr17_3132302     HPrz    T    C        1      2        2 
  17  chr17_3132302     ZBoe    T    C        0      0        2 
  17  chr17_3132302     ZGre    T    C        0      0        2 
  17  chr17_3132302     ZHar    T    C        0      0        2 
  17  chr17_3132302   Sample    T    C        0      0        2 
  17  chr17_3135647     AAsi    C    G        0      0        2 
  17  chr17_3135647     AKia    C    G        0      0        2 
  17  chr17_3135647     AOna    C    G        0      0        2 
  17  chr17_3135647     ASom    C    G      0.5      1        2 
  17  chr17_3135647     HCab    C    G        0      0        2 
  17  chr17_3135647     HPrz    C    G        0      0        2 
  17  chr17_3135647     ZBoe    C    G        0      0        2 
  17  chr17_3135647     ZGre    C    G        0      0        2 
  17  chr17_3135647     ZHar    C    G        0      0        2 
  17  chr17_3135647   Sample    C    G        0      0        2 
  17  chr17_3138153     AAsi    A    C        0      0        2 
  17  chr17_3138153     AKia    A    C        0      0        2 
  17  chr17_3138153     AOna    A    C        0      0        2 
  17  chr17_3138153     ASom    A    C        0      0        2 
  17  chr17_3138153     HCab    A    C        0      0        2 
  17  chr17_3138153     HPrz    A    C        0      0        2 
  17  chr17_3138153     ZBoe    A    C      0.5      1        2 
  17  chr17_3138153     ZGre    A    C        0      0        2 
  17  chr17_3138153     ZHar    A    C        0      0        2 
  17  chr17_3138153   Sample    A    C        0      0        2 
  17  chr17_3145539     AAsi    C    A        0      0        2 
  17  chr17_3145539     AKia    C    A        0      0        2 
  17  chr17_3145539     AOna    C    A        0      0        2 
  17  chr17_3145539     ASom    C    A        0      0        2 
  17  chr17_3145539     HCab    C    A        1      2        2 
  17  chr17_3145539     HPrz    C    A        1      2        2 
  17  chr17_3145539     ZBoe    C    A        0      0        2 
  17  chr17_3145539     ZGre    C    A        0      0        2 
  17  chr17_3145539     ZHar    C    A        0      0        2 
  17  chr17_3145539   Sample    C    A        0      0        2 
  17  chr17_3151386     AAsi    A    G      0.5      1        2 
  17  chr17_3151386     AKia    A    G        0      0        2 
  17  chr17_3151386     AOna    A    G        0      0        2 
  17  chr17_3151386     ASom    A    G        0      0        2 
  17  chr17_3151386     HCab    A    G        0      0        2 
  17  chr17_3151386     HPrz    A    G        0      0        2 
  17  chr17_3151386     ZBoe    A    G        0      0        2 
  17  chr17_3151386     ZGre    A    G        0      0        2 
  17  chr17_3151386     ZHar    A    G        0      0        2 
  17  chr17_3151386   Sample    A    G        1      2        2 
  17  chr17_3152193     AAsi    T    C      0.5      1        2 
  17  chr17_3152193     AKia    T    C        0      0        2 
  17  chr17_3152193     AOna    T    C        0      0        2 
  17  chr17_3152193     ASom    T    C        0      0        2 
  17  chr17_3152193     HCab    T    C        0      0        2 
  17  chr17_3152193     HPrz    T    C        0      0        2 
  17  chr17_3152193     ZBoe    T    C        0      0        2 
  17  chr17_3152193     ZGre    T    C        0      0        2 
  17  chr17_3152193     ZHar    T    C        0      0        2 
  17  chr17_3152193   Sample    T    C        0      0        2 
  17  chr17_3156100     AAsi    G    C        0      0        2 
  17  chr17_3156100     AKia    G    C        0      0        2 
  17  chr17_3156100     AOna    G    C        0      0        2 
  17  chr17_3156100     ASom    G    C        0      0        2 
  17  chr17_3156100     HCab    G    C        1      2        2 
  17  chr17_3156100     HPrz    G    C        1      2        2 
  17  chr17_3156100     ZBoe    G    C        0      0        2 
  17  chr17_3156100     ZGre    G    C        0      0        2 
  17  chr17_3156100     ZHar    G    C        0      0        2 
  17  chr17_3156100   Sample    G    C        0      0        2 
  17  chr17_3156626     AAsi    T    G        0      0        2 
  17  chr17_3156626     AKia    T    G        0      0        2 
  17  chr17_3156626     AOna    T    G        0      0        2 
  17  chr17_3156626     ASom    T    G        0      0        2 
  17  chr17_3156626     HCab    T    G        0      0        2 
  17  chr17_3156626     HPrz    T    G        0      0        2 
  17  chr17_3156626     ZBoe    T    G        0      0        2 
  17  chr17_3156626     ZGre    T    G        0      0        2 
  17  chr17_3156626     ZHar    T    G      0.5      1        2 
  17  chr17_3156626   Sample    T    G        0      0        2 
  17  chr17_3156833     AAsi    A    G        0      0        2 
  17  chr17_3156833     AKia    A    G        0      0        2 
  17  chr17_3156833     AOna    A    G        0      0        2 
  17  chr17_3156833     ASom    A    G        0      0        2 
  17  chr17_3156833     HCab    A    G        1      2        2 
  17  chr17_3156833     HPrz    A    G        1      2        2 
  17  chr17_3156833     ZBoe    A    G        0      0        2 
  17  chr17_3156833     ZGre    A    G        0      0        2 
  17  chr17_3156833     ZHar    A    G        0      0        2 
  17  chr17_3156833   Sample    A    G        0      0        2 
  17  chr17_3158289     AAsi    G    C        0      0        2 
  17  chr17_3158289     AKia    G    C        0      0        2 
  17  chr17_3158289     AOna    G    C        0      0        2 
  17  chr17_3158289     ASom    G    C        0      0        2 
  17  chr17_3158289     HCab    G    C        1      2        2 
  17  chr17_3158289     HPrz    G    C        1      2        2 
  17  chr17_3158289     ZBoe    G    C        0      0        2 
  17  chr17_3158289     ZGre    G    C        0      0        2 
  17  chr17_3158289     ZHar    G    C        0      0        2 
  17  chr17_3158289   Sample    G    C        0      0        2 
  17  chr17_3158624     AAsi    T    G        0      0        2 
  17  chr17_3158624     AKia    T    G        0      0        2 
  17  chr17_3158624     AOna    T    G        0      0        2 
  17  chr17_3158624     ASom    T    G        0      0        2 
  17  chr17_3158624     HCab    T    G        0      0        2 
  17  chr17_3158624     HPrz    T    G        0      0        2 
  17  chr17_3158624     ZBoe    T    G        1      2        2 
  17  chr17_3158624     ZGre    T    G        1      2        2 
  17  chr17_3158624     ZHar    T    G        1      2        2 
  17  chr17_3158624   Sample    T    G        0      0        2 
  17  chr17_3161247     AAsi    C    T        0      0        2 
  17  chr17_3161247     AKia    C    T        0      0        2 
  17  chr17_3161247     AOna    C    T        0      0        2 
  17  chr17_3161247     ASom    C    T        0      0        2 
  17  chr17_3161247     HCab    C    T        0      0        2 
  17  chr17_3161247     HPrz    C    T        0      0        2 
  17  chr17_3161247     ZBoe    C    T        1      2        2 
  17  chr17_3161247     ZGre    C    T        1      2        2 
  17  chr17_3161247     ZHar    C    T        1      2        2 
  17  chr17_3161247   Sample    C    T        0      0        2 
  17  chr17_3162657     AAsi    C    A        0      0        2 
  17  chr17_3162657     AKia    C    A        0      0        2 
  17  chr17_3162657     AOna    C    A        0      0        2 
  17  chr17_3162657     ASom    C    A        0      0        2 
  17  chr17_3162657     HCab    C    A        0      0        2 
  17  chr17_3162657     HPrz    C    A        0      0        2 
  17  chr17_3162657     ZBoe    C    A        1      2        2 
  17  chr17_3162657     ZGre    C    A        0      0        2 
  17  chr17_3162657     ZHar    C    A        0      0        2 
  17  chr17_3162657   Sample    C    A        0      0        2 
  17  chr17_3162848     AAsi    A    C        0      0        2 
  17  chr17_3162848     AKia    A    C        0      0        2 
  17  chr17_3162848     AOna    A    C        0      0        2 
  17  chr17_3162848     ASom    A    C        0      0        2 
  17  chr17_3162848     HCab    A    C        1      2        2 
  17  chr17_3162848     HPrz    A    C        1      2        2 
  17  chr17_3162848     ZBoe    A    C        0      0        2 
  17  chr17_3162848     ZGre    A    C        0      0        2 
  17  chr17_3162848     ZHar    A    C        0      0        2 
  17  chr17_3162848   Sample    A    C        0      0        2 
  17  chr17_3167287     AAsi    G    C        0      0        2 
  17  chr17_3167287     AKia    G    C        0      0        2 
  17  chr17_3167287     AOna    G    C        0      0        2 
  17  chr17_3167287     ASom    G    C        0      0        2 
  17  chr17_3167287     HCab    G    C        0      0        2 
  17  chr17_3167287     HPrz    G    C      0.5      1        2 
  17  chr17_3167287     ZBoe    G    C        0      0        2 
  17  chr17_3167287     ZGre    G    C        0      0        2 
  17  chr17_3167287     ZHar    G    C        0      0        2 
  17  chr17_3167287   Sample    G    C        0      0        2 
  17  chr17_3170418     AAsi    T    G        0      0        2 
  17  chr17_3170418     AKia    T    G        0      0        2 
  17  chr17_3170418     AOna    T    G        0      0        2 
  17  chr17_3170418     ASom    T    G        0      0        2 
  17  chr17_3170418     HCab    T    G        0      0        2 
  17  chr17_3170418     HPrz    T    G        0      0        2 
  17  chr17_3170418     ZBoe    T    G        0      0        2 
  17  chr17_3170418     ZGre    T    G        0      0        2 
  17  chr17_3170418     ZHar    T    G        1      2        2 
  17  chr17_3170418   Sample    T    G        0      0        2 
  17  chr17_3172929     AAsi    C    T        0      0        2 
  17  chr17_3172929     AKia    C    T        0      0        2 
  17  chr17_3172929     AOna    C    T        0      0        2 
  17  chr17_3172929     ASom    C    T        0      0        2 
  17  chr17_3172929     HCab    C    T      0.5      1        2 
  17  chr17_3172929     HPrz    C    T        1      2        2 
  17  chr17_3172929     ZBoe    C    T        0      0        2 
  17  chr17_3172929     ZGre    C    T        0      0        2 
  17  chr17_3172929     ZHar    C    T        0      0        2 
  17  chr17_3172929   Sample    C    T        0      0        2 
  17  chr17_3173289     AAsi    A    T        0      0        2 
  17  chr17_3173289     AKia    A    T        0      0        2 
  17  chr17_3173289     AOna    A    T        0      0        2 
  17  chr17_3173289     ASom    A    T        0      0        2 
  17  chr17_3173289     HCab    A    T      0.5      1        2 
  17  chr17_3173289     HPrz    A    T        0      0        2 
  17  chr17_3173289     ZBoe    A    T        0      0        2 
  17  chr17_3173289     ZGre    A    T        0      0        2 
  17  chr17_3173289     ZHar    A    T        0      0        2 
  17  chr17_3173289   Sample    A    T        0      0        2 
  17  chr17_3173769     AAsi    C    A        0      0        2 
  17  chr17_3173769     AKia    C    A        1      2        2 
  17  chr17_3173769     AOna    C    A        0      0        2 
  17  chr17_3173769     ASom    C    A        0      0        2 
  17  chr17_3173769     HCab    C    A        0      0        2 
  17  chr17_3173769     HPrz    C    A        0      0        2 
  17  chr17_3173769     ZBoe    C    A        0      0        2 
  17  chr17_3173769     ZGre    C    A        0      0        2 
  17  chr17_3173769     ZHar    C    A        0      0        2 
  17  chr17_3173769   Sample    C    A        0      0        2 
  17  chr17_3173870     AAsi    G    A        0      0        2 
  17  chr17_3173870     AKia    G    A        1      2        2 
  17  chr17_3173870     AOna    G    A        0      0        2 
  17  chr17_3173870     ASom    G    A        0      0        2 
  17  chr17_3173870     HCab    G    A        0      0        2 
  17  chr17_3173870     HPrz    G    A        0      0        2 
  17  chr17_3173870     ZBoe    G    A        0      0        2 
  17  chr17_3173870     ZGre    G    A        0      0        2 
  17  chr17_3173870     ZHar    G    A        0      0        2 
  17  chr17_3173870   Sample    G    A        0      0        2 
  17  chr17_3177154     AAsi    C    T        0      0        2 
  17  chr17_3177154     AKia    C    T        1      2        2 
  17  chr17_3177154     AOna    C    T        0      0        2 
  17  chr17_3177154     ASom    C    T        0      0        2 
  17  chr17_3177154     HCab    C    T        0      0        2 
  17  chr17_3177154     HPrz    C    T        0      0        2 
  17  chr17_3177154     ZBoe    C    T        0      0        2 
  17  chr17_3177154     ZGre    C    T        0      0        2 
  17  chr17_3177154     ZHar    C    T        0      0        2 
  17  chr17_3177154   Sample    C    T        0      0        2 
  17  chr17_3181247     AAsi    T    G        0      0        2 
  17  chr17_3181247     AKia    T    G        1      2        2 
  17  chr17_3181247     AOna    T    G        0      0        2 
  17  chr17_3181247     ASom    T    G        0      0        2 
  17  chr17_3181247     HCab    T    G        0      0        2 
  17  chr17_3181247     HPrz    T    G        0      0        2 
  17  chr17_3181247     ZBoe    T    G        0      0        2 
  17  chr17_3181247     ZGre    T    G        0      0        2 
  17  chr17_3181247     ZHar    T    G        0      0        2 
  17  chr17_3181247   Sample    T    G        0      0        2 
  17  chr17_3194769     AAsi    A    G        0      0        2 
  17  chr17_3194769     AKia    A    G        0      0        2 
  17  chr17_3194769     AOna    A    G        0      0        2 
  17  chr17_3194769     ASom    A    G        0      0        2 
  17  chr17_3194769     HCab    A    G        0      0        2 
  17  chr17_3194769     HPrz    A    G        0      0        2 
  17  chr17_3194769     ZBoe    A    G        0      0        2 
  17  chr17_3194769     ZGre    A    G        0      0        2 
  17  chr17_3194769     ZHar    A    G        1      2        2 
  17  chr17_3194769   Sample    A    G        0      0        2 
  17  chr17_3196767     AAsi    C    T      0.5      1        2 
  17  chr17_3196767     AKia    C    T        0      0        2 
  17  chr17_3196767     AOna    C    T        0      0        2 
  17  chr17_3196767     ASom    C    T        0      0        2 
  17  chr17_3196767     HCab    C    T        0      0        2 
  17  chr17_3196767     HPrz    C    T        0      0        2 
  17  chr17_3196767     ZBoe    C    T        0      0        2 
  17  chr17_3196767     ZGre    C    T        0      0        2 
  17  chr17_3196767     ZHar    C    T        0      0        2 
  17  chr17_3196767   Sample    C    T        1      2        2 
  17  chr17_3198815     AAsi    C    G        0      0        2 
  17  chr17_3198815     AKia    C    G        0      0        2 
  17  chr17_3198815     AOna    C    G        0      0        2 
  17  chr17_3198815     ASom    C    G        0      0        2 
  17  chr17_3198815     HCab    C    G        0      0        2 
  17  chr17_3198815     HPrz    C    G        0      0        2 
  17  chr17_3198815     ZBoe    C    G      0.5      1        2 
  17  chr17_3198815     ZGre    C    G        0      0        2 
  17  chr17_3198815     ZHar    C    G        0      0        2 
  17  chr17_3198815   Sample    C    G        0      0        2 
  17  chr17_3199330     AAsi    C    T        0      0        2 
  17  chr17_3199330     AKia    C    T        0      0        2 
  17  chr17_3199330     AOna    C    T        0      0        2 
  17  chr17_3199330     ASom    C    T        0      0        2 
  17  chr17_3199330     HCab    C    T        0      0        2 
  17  chr17_3199330     HPrz    C    T        0      0        2 
  17  chr17_3199330     ZBoe    C    T        0      0        2 
  17  chr17_3199330     ZGre    C    T        0      0        2 
  17  chr17_3199330     ZHar    C    T      0.5      1        2 
  17  chr17_3199330   Sample    C    T        0      0        2 
  17  chr17_3214719     AAsi    T    C        0      0        2 
  17  chr17_3214719     AKia    T    C        0      0        2 
  17  chr17_3214719     AOna    T    C        0      0        2 
  17  chr17_3214719     ASom    T    C        0      0        2 
  17  chr17_3214719     HCab    T    C        1      2        2 
  17  chr17_3214719     HPrz    T    C        1      2        2 
  17  chr17_3214719     ZBoe    T    C        0      0        2 
  17  chr17_3214719     ZGre    T    C        0      0        2 
  17  chr17_3214719     ZHar    T    C        0      0        2 
  17  chr17_3214719   Sample    T    C        0      0        2 
  17  chr17_3217789     AAsi    C    A        0      0        2 
  17  chr17_3217789     AKia    C    A        0      0        2 
  17  chr17_3217789     AOna    C    A        0      0        2 
  17  chr17_3217789     ASom    C    A        0      0        2 
  17  chr17_3217789     HCab    C    A        0      0        2 
  17  chr17_3217789     HPrz    C    A        0      0        2 
  17  chr17_3217789     ZBoe    C    A      0.5      1        2 
  17  chr17_3217789     ZGre    C    A        0      0        2 
  17  chr17_3217789     ZHar    C    A        0      0        2 
  17  chr17_3217789   Sample    C    A        0      0        2 
  17  chr17_3219155     AAsi    A    G        0      0        2 
  17  chr17_3219155     AKia    A    G        0      0        2 
  17  chr17_3219155     AOna    A    G        0      0        2 
  17  chr17_3219155     ASom    A    G        0      0        2 
  17  chr17_3219155     HCab    A    G        1      2        2 
  17  chr17_3219155     HPrz    A    G        1      2        2 
  17  chr17_3219155     ZBoe    A    G        0      0        2 
  17  chr17_3219155     ZGre    A    G        0      0        2 
  17  chr17_3219155     ZHar    A    G        0      0        2 
  17  chr17_3219155   Sample    A    G        0      0        2 
  17  chr17_3221643     AAsi    C    G        0      0        2 
  17  chr17_3221643     AKia    C    G        0      0        2 
  17  chr17_3221643     AOna    C    G        0      0        2 
  17  chr17_3221643     ASom    C    G        0      0        2 
  17  chr17_3221643     HCab    C    G        0      0        2 
  17  chr17_3221643     HPrz    C    G        0      0        2 
  17  chr17_3221643     ZBoe    C    G        0      0        2 
  17  chr17_3221643     ZGre    C    G      0.5      1        2 
  17  chr17_3221643     ZHar    C    G        0      0        2 
  17  chr17_3221643   Sample    C    G        0      0        2 
  17  chr17_3235116     AAsi    A    G        0      0        2 
  17  chr17_3235116     AKia    A    G        0      0        2 
  17  chr17_3235116     AOna    A    G        0      0        2 
  17  chr17_3235116     ASom    A    G        0      0        2 
  17  chr17_3235116     HCab    A    G        1      2        2 
  17  chr17_3235116     HPrz    A    G      0.5      1        2 
  17  chr17_3235116     ZBoe    A    G        0      0        2 
  17  chr17_3235116     ZGre    A    G        0      0        2 
  17  chr17_3235116     ZHar    A    G        0      0        2 
  17  chr17_3235116   Sample    A    G        0      0        2 
  17  chr17_3244718     AAsi    T    C        0      0        2 
  17  chr17_3244718     AKia    T    C        0      0        2 
  17  chr17_3244718     AOna    T    C        0      0        2 
  17  chr17_3244718     ASom    T    C      0.5      1        2 
  17  chr17_3244718     HCab    T    C        0      0        2 
  17  chr17_3244718     HPrz    T    C        0      0        2 
  17  chr17_3244718     ZBoe    T    C        0      0        2 
  17  chr17_3244718     ZGre    T    C        0      0        2 
  17  chr17_3244718     ZHar    T    C        0      0        2 
  17  chr17_3244718   Sample    T    C        0      0        2 
  17  chr17_3254084     AAsi    C    G        0      0        2 
  17  chr17_3254084     AKia    C    G        0      0        2 
  17  chr17_3254084     AOna    C    G      0.5      1        2 
  17  chr17_3254084     ASom    C    G        0      0        2 
  17  chr17_3254084     HCab    C    G        0      0        2 
  17  chr17_3254084     HPrz    C    G        0      0        2 
  17  chr17_3254084     ZBoe    C    G        0      0        2 
  17  chr17_3254084     ZGre    C    G        0      0        2 
  17  chr17_3254084     ZHar    C    G        0      0        2 
  17  chr17_3254084   Sample    C    G        0      0        2 
  17  chr17_3268374     AAsi    C    T        0      0        2 
  17  chr17_3268374     AKia    C    T        0      0        2 
  17  chr17_3268374     AOna    C    T        0      0        2 
  17  chr17_3268374     ASom    C    T        0      0        2 
  17  chr17_3268374     HCab    C    T        1      2        2 
  17  chr17_3268374     HPrz    C    T        1      2        2 
  17  chr17_3268374     ZBoe    C    T        0      0        2 
  17  chr17_3268374     ZGre    C    T        0      0        2 
  17  chr17_3268374     ZHar    C    T        0      0        2 
  17  chr17_3268374   Sample    C    T        0      0        2 
  17  chr17_3285983     AAsi    A    G        0      0        2 
  17  chr17_3285983     AKia    A    G        0      0        2 
  17  chr17_3285983     AOna    A    G        0      0        2 
  17  chr17_3285983     ASom    A    G        0      0        2 
  17  chr17_3285983     HCab    A    G        0      0        2 
  17  chr17_3285983     HPrz    A    G        0      0        2 
  17  chr17_3285983     ZBoe    A    G      0.5      1        2 
  17  chr17_3285983     ZGre    A    G        0      0        2 
  17  chr17_3285983     ZHar    A    G        0      0        2 
  17  chr17_3285983   Sample    A    G        0      0        2 
  17  chr17_3291268     AAsi    T    C        0      0        2 
  17  chr17_3291268     AKia    T    C        0      0        2 
  17  chr17_3291268     AOna    T    C        0      0        2 
  17  chr17_3291268     ASom    T    C        0      0        2 
  17  chr17_3291268     HCab    T    C        1      2        2 
  17  chr17_3291268     HPrz    T    C        1      2        2 
  17  chr17_3291268     ZBoe    T    C        0      0        2 
  17  chr17_3291268     ZGre    T    C        0      0        2 
  17  chr17_3291268     ZHar    T    C        0      0        2 
  17  chr17_3291268   Sample    T    C        0      0        2 
  17  chr17_3293170     AAsi    A    G        0      0        2 
  17  chr17_3293170     AKia    A    G        0      0        2 
  17  chr17_3293170     AOna    A    G        0      0        2 
  17  chr17_3293170     ASom    A    G        0      0        2 
  17  chr17_3293170     HCab    A    G        1      2        2 
  17  chr17_3293170     HPrz    A    G        1      2        2 
  17  chr17_3293170     ZBoe    A    G        0      0        2 
  17  chr17_3293170     ZGre    A    G      0.5      1        2 
  17  chr17_3293170     ZHar    A    G        0      0        2 
  17  chr17_3293170   Sample    A    G        0      0        2 
  17  chr17_3293202     AAsi    A    G        0      0        2 
  17  chr17_3293202     AKia    A    G        0      0        2 
  17  chr17_3293202     AOna    A    G        0      0        2 
  17  chr17_3293202     ASom    A    G        0      0        2 
  17  chr17_3293202     HCab    A    G        1      2        2 
  17  chr17_3293202     HPrz    A    G        1      2        2 
  17  chr17_3293202     ZBoe    A    G        0      0        2 
  17  chr17_3293202     ZGre    A    G        0      0        2 
  17  chr17_3293202     ZHar    A    G        0      0        2 
  17  chr17_3293202   Sample    A    G        0      0        2 
  17  chr17_3306805     AAsi    G    C        0      0        2 
  17  chr17_3306805     AKia    G    C        0      0        2 
  17  chr17_3306805     AOna    G    C      0.5      1        2 
  17  chr17_3306805     ASom    G    C        0      0        2 
  17  chr17_3306805     HCab    G    C        0      0        2 
  17  chr17_3306805     HPrz    G    C        0      0        2 
  17  chr17_3306805     ZBoe    G    C        0      0        2 
  17  chr17_3306805     ZGre    G    C        0      0        2 
  17  chr17_3306805     ZHar    G    C        0      0        2 
  17  chr17_3306805   Sample    G    C        0      0        2 
  17  chr17_3308954     AAsi    A    G        0      0        2 
  17  chr17_3308954     AKia    A    G        0      0        2 
  17  chr17_3308954     AOna    A    G      0.5      1        2 
  17  chr17_3308954     ASom    A    G        0      0        2 
  17  chr17_3308954     HCab    A    G        0      0        2 
  17  chr17_3308954     HPrz    A    G        0      0        2 
  17  chr17_3308954     ZBoe    A    G        0      0        2 
  17  chr17_3308954     ZGre    A    G        0      0        2 
  17  chr17_3308954     ZHar    A    G        0      0        2 
  17  chr17_3308954   Sample    A    G        0      0        2 
  17  chr17_3321816     AAsi    C    T        1      2        2 
  17  chr17_3321816     AKia    C    T        0      0        2 
  17  chr17_3321816     AOna    C    T        0      0        2 
  17  chr17_3321816     ASom    C    T        1      2        2 
  17  chr17_3321816     HCab    C    T        0      0        2 
  17  chr17_3321816     HPrz    C    T        0      0        2 
  17  chr17_3321816     ZBoe    C    T        0      0        2 
  17  chr17_3321816     ZGre    C    T        0      0        2 
  17  chr17_3321816     ZHar    C    T        0      0        2 
  17  chr17_3321816   Sample    C    T        1      2        2 
  17  chr17_3325898     AAsi    C    T        0      0        2 
  17  chr17_3325898     AKia    C    T        1      2        2 
  17  chr17_3325898     AOna    C    T        0      0        2 
  17  chr17_3325898     ASom    C    T        0      0        2 
  17  chr17_3325898     HCab    C    T        0      0        2 
  17  chr17_3325898     HPrz    C    T        0      0        2 
  17  chr17_3325898     ZBoe    C    T        0      0        2 
  17  chr17_3325898     ZGre    C    T        0      0        2 
  17  chr17_3325898     ZHar    C    T        0      0        2 
  17  chr17_3325898   Sample    C    T        0      0        2 
  17  chr17_3325913     AAsi    C    T        0      0        2 
  17  chr17_3325913     AKia    C    T        0      0        2 
  17  chr17_3325913     AOna    C    T        0      0        2 
  17  chr17_3325913     ASom    C    T        0      0        2 
  17  chr17_3325913     HCab    C    T        0      0        2 
  17  chr17_3325913     HPrz    C    T        0      0        2 
  17  chr17_3325913     ZBoe    C    T        0      0        2 
  17  chr17_3325913     ZGre    C    T      0.5      1        2 
  17  chr17_3325913     ZHar    C    T        0      0        2 
  17  chr17_3325913   Sample    C    T        0      0        2 
  17  chr17_3326982     AAsi    C    G        0      0        2 
  17  chr17_3326982     AKia    C    G        0      0        2 
  17  chr17_3326982     AOna    C    G        0      0        2 
  17  chr17_3326982     ASom    C    G        0      0        2 
  17  chr17_3326982     HCab    C    G        1      2        2 
  17  chr17_3326982     HPrz    C    G        1      2        2 
  17  chr17_3326982     ZBoe    C    G        0      0        2 
  17  chr17_3326982     ZGre    C    G        0      0        2 
  17  chr17_3326982     ZHar    C    G        0      0        2 
  17  chr17_3326982   Sample    C    G        0      0        2 
  17  chr17_3332766     AAsi    C    T        0      0        2 
  17  chr17_3332766     AKia    C    T        0      0        2 
  17  chr17_3332766     AOna    C    T        0      0        2 
  17  chr17_3332766     ASom    C    T        0      0        2 
  17  chr17_3332766     HCab    C    T        0      0        2 
  17  chr17_3332766     HPrz    C    T        0      0        2 
  17  chr17_3332766     ZBoe    C    T        1      2        2 
  17  chr17_3332766     ZGre    C    T        0      0        2 
  17  chr17_3332766     ZHar    C    T        0      0        2 
  17  chr17_3332766   Sample    C    T        0      0        2 
  17  chr17_3334031     AAsi    T    C        0      0        2 
  17  chr17_3334031     AKia    T    C        0      0        2 
  17  chr17_3334031     AOna    T    C        0      0        2 
  17  chr17_3334031     ASom    T    C        1      2        2 
  17  chr17_3334031     HCab    T    C        0      0        2 
  17  chr17_3334031     HPrz    T    C        0      0        2 
  17  chr17_3334031     ZBoe    T    C        0      0        2 
  17  chr17_3334031     ZGre    T    C        0      0        2 
  17  chr17_3334031     ZHar    T    C        0      0        2 
  17  chr17_3334031   Sample    T    C        0      0        2 
  17  chr17_3340667     AAsi    C    T        0      0        2 
  17  chr17_3340667     AKia    C    T        0      0        2 
  17  chr17_3340667     AOna    C    T        0      0        2 
  17  chr17_3340667     ASom    C    T        0      0        2 
  17  chr17_3340667     HCab    C    T        0      0        2 
  17  chr17_3340667     HPrz    C    T        0      0        2 
  17  chr17_3340667     ZBoe    C    T      0.5      1        2 
  17  chr17_3340667     ZGre    C    T        0      0        2 
  17  chr17_3340667     ZHar    C    T        0      0        2 
  17  chr17_3340667   Sample    C    T        0      0        2 
  17  chr17_3344585     AAsi    A    G        0      0        2 
  17  chr17_3344585     AKia    A    G        1      2        2 
  17  chr17_3344585     AOna    A    G        0      0        2 
  17  chr17_3344585     ASom    A    G        0      0        2 
  17  chr17_3344585     HCab    A    G        0      0        2 
  17  chr17_3344585     HPrz    A    G        0      0        2 
  17  chr17_3344585     ZBoe    A    G        0      0        2 
  17  chr17_3344585     ZGre    A    G        0      0        2 
  17  chr17_3344585     ZHar    A    G        0      0        2 
  17  chr17_3344585   Sample    A    G        0      0        2 
  17  chr17_3346512     AAsi    A    G        0      0        2 
  17  chr17_3346512     AKia    A    G        1      2        2 
  17  chr17_3346512     AOna    A    G        0      0        2 
  17  chr17_3346512     ASom    A    G        0      0        2 
  17  chr17_3346512     HCab    A    G        0      0        2 
  17  chr17_3346512     HPrz    A    G        0      0        2 
  17  chr17_3346512     ZBoe    A    G        0      0        2 
  17  chr17_3346512     ZGre    A    G        0      0        2 
  17  chr17_3346512     ZHar    A    G        0      0        2 
  17  chr17_3346512   Sample    A    G        0      0        2 
  17  chr17_3351551     AAsi    C    G        0      0        2 
  17  chr17_3351551     AKia    C    G        0      0        2 
  17  chr17_3351551     AOna    C    G        0      0        2 
  17  chr17_3351551     ASom    C    G        0      0        2 
  17  chr17_3351551     HCab    C    G        0      0        2 
  17  chr17_3351551     HPrz    C    G      0.5      1        2 
  17  chr17_3351551     ZBoe    C    G        0      0        2 
  17  chr17_3351551     ZGre    C    G        0      0        2 
  17  chr17_3351551     ZHar    C    G        0      0        2 
  17  chr17_3351551   Sample    C    G        0      0        2 
  17  chr17_3365002     AAsi    A    G        1      2        2 
  17  chr17_3365002     AKia    A    G        0      0        2 
  17  chr17_3365002     AOna    A    G        0      0        2 
  17  chr17_3365002     ASom    A    G        1      2        2 
  17  chr17_3365002     HCab    A    G        0      0        2 
  17  chr17_3365002     HPrz    A    G        0      0        2 
  17  chr17_3365002     ZBoe    A    G        0      0        2 
  17  chr17_3365002     ZGre    A    G        0      0        2 
  17  chr17_3365002     ZHar    A    G        0      0        2 
  17  chr17_3365002   Sample    A    G        1      2        2 
  17  chr17_3369768     AAsi    C    T        0      0        2 
  17  chr17_3369768     AKia    C    T        0      0        2 
  17  chr17_3369768     AOna    C    T        0      0        2 
  17  chr17_3369768     ASom    C    T        1      2        2 
  17  chr17_3369768     HCab    C    T        0      0        2 
  17  chr17_3369768     HPrz    C    T        0      0        2 
  17  chr17_3369768     ZBoe    C    T        0      0        2 
  17  chr17_3369768     ZGre    C    T        0      0        2 
  17  chr17_3369768     ZHar    C    T        0      0        2 
  17  chr17_3369768   Sample    C    T        0      0        2 
  17  chr17_3379698     AAsi    G    T        0      0        2 
  17  chr17_3379698     AKia    G    T        0      0        2 
  17  chr17_3379698     AOna    G    T        1      2        2 
  17  chr17_3379698     ASom    G    T        0      0        2 
  17  chr17_3379698     HCab    G    T        0      0        2 
  17  chr17_3379698     HPrz    G    T        0      0        2 
  17  chr17_3379698     ZBoe    G    T        0      0        2 
  17  chr17_3379698     ZGre    G    T        0      0        2 
  17  chr17_3379698     ZHar    G    T        0      0        2 
  17  chr17_3379698   Sample    G    T        0      0        2 
  17  chr17_3388803     AAsi    A    G        0      0        2 
  17  chr17_3388803     AKia    A    G        1      2        2 
  17  chr17_3388803     AOna    A    G        0      0        2 
  17  chr17_3388803     ASom    A    G        0      0        2 
  17  chr17_3388803     HCab    A    G        0      0        2 
  17  chr17_3388803     HPrz    A    G        0      0        2 
  17  chr17_3388803     ZBoe    A    G        0      0        2 
  17  chr17_3388803     ZGre    A    G        0      0        2 
  17  chr17_3388803     ZHar    A    G        0      0        2 
  17  chr17_3388803   Sample    A    G        0      0        2 
  17  chr17_3392891     AAsi    G    A        0      0        2 
  17  chr17_3392891     AKia    G    A        0      0        2 
  17  chr17_3392891     AOna    G    A        1      2        2 
  17  chr17_3392891     ASom    G    A        0      0        2 
  17  chr17_3392891     HCab    G    A        0      0        2 
  17  chr17_3392891     HPrz    G    A        0      0        2 
  17  chr17_3392891     ZBoe    G    A        0      0        2 
  17  chr17_3392891     ZGre    G    A        0      0        2 
  17  chr17_3392891     ZHar    G    A        0      0        2 
  17  chr17_3392891   Sample    G    A        0      0        2 
  17  chr17_3394730     AAsi    T    C        0      0        2 
  17  chr17_3394730     AKia    T    C        0      0        2 
  17  chr17_3394730     AOna    T    C        0      0        2 
  17  chr17_3394730     ASom    T    C        0      0        2 
  17  chr17_3394730     HCab    T    C        0      0        2 
  17  chr17_3394730     HPrz    T    C        0      0        2 
  17  chr17_3394730     ZBoe    T    C        0      0        2 
  17  chr17_3394730     ZGre    T    C        1      2        2 
  17  chr17_3394730     ZHar    T    C        1      2        2 
  17  chr17_3394730   Sample    T    C        0      0        2 
  17  chr17_3396074     AAsi    G    T        1      2        2 
  17  chr17_3396074     AKia    G    T        0      0        2 
  17  chr17_3396074     AOna    G    T        0      0        2 
  17  chr17_3396074     ASom    G    T        0      0        2 
  17  chr17_3396074     HCab    G    T        0      0        2 
  17  chr17_3396074     HPrz    G    T        0      0        2 
  17  chr17_3396074     ZBoe    G    T        0      0        2 
  17  chr17_3396074     ZGre    G    T        0      0        2 
  17  chr17_3396074     ZHar    G    T        0      0        2 
  17  chr17_3396074   Sample    G    T        1      2        2 
  17  chr17_3397136     AAsi    A    T        0      0        2 
  17  chr17_3397136     AKia    A    T        0      0        2 
  17  chr17_3397136     AOna    A    T        0      0        2 
  17  chr17_3397136     ASom    A    T      0.5      1        2 
  17  chr17_3397136     HCab    A    T        0      0        2 
  17  chr17_3397136     HPrz    A    T        0      0        2 
  17  chr17_3397136     ZBoe    A    T        0      0        2 
  17  chr17_3397136     ZGre    A    T        0      0        2 
  17  chr17_3397136     ZHar    A    T        0      0        2 
  17  chr17_3397136   Sample    A    T        0      0        2 
  17  chr17_3397943     AAsi    T    C        0      0        2 
  17  chr17_3397943     AKia    T    C        0      0        2 
  17  chr17_3397943     AOna    T    C        0      0        2 
  17  chr17_3397943     ASom    T    C      0.5      1        2 
  17  chr17_3397943     HCab    T    C        0      0        2 
  17  chr17_3397943     HPrz    T    C        0      0        2 
  17  chr17_3397943     ZBoe    T    C        0      0        2 
  17  chr17_3397943     ZGre    T    C        0      0        2 
  17  chr17_3397943     ZHar    T    C        0      0        2 
  17  chr17_3397943   Sample    T    C        0      0        2 
  17  chr17_3399375     AAsi    T    A        0      0        2 
  17  chr17_3399375     AKia    T    A        0      0        2 
  17  chr17_3399375     AOna    T    A        0      0        2 
  17  chr17_3399375     ASom    T    A        0      0        2 
  17  chr17_3399375     HCab    T    A        1      2        2 
  17  chr17_3399375     HPrz    T    A        1      2        2 
  17  chr17_3399375     ZBoe    T    A        0      0        2 
  17  chr17_3399375     ZGre    T    A        0      0        2 
  17  chr17_3399375     ZHar    T    A        0      0        2 
  17  chr17_3399375   Sample    T    A        0      0        2 
  17  chr17_3404099     AAsi    A    G        0      0        2 
  17  chr17_3404099     AKia    A    G        0      0        2 
  17  chr17_3404099     AOna    A    G        0      0        2 
  17  chr17_3404099     ASom    A    G        0      0        2 
  17  chr17_3404099     HCab    A    G        0      0        2 
  17  chr17_3404099     HPrz    A    G        0      0        2 
  17  chr17_3404099     ZBoe    A    G      0.5      1        2 
  17  chr17_3404099     ZGre    A    G        0      0        2 
  17  chr17_3404099     ZHar    A    G        0      0        2 
  17  chr17_3404099   Sample    A    G        0      0        2 
  17  chr17_3412310     AAsi    T    C        0      0        2 
  17  chr17_3412310     AKia    T    C        1      2        2 
  17  chr17_3412310     AOna    T    C        1      2        2 
  17  chr17_3412310     ASom    T    C        0      0        2 
  17  chr17_3412310     HCab    T    C        1      2        2 
  17  chr17_3412310     HPrz    T    C        1      2        2 
  17  chr17_3412310     ZBoe    T    C        0      0        2 
  17  chr17_3412310     ZGre    T    C      0.5      1        2 
  17  chr17_3412310     ZHar    T    C        0      0        2 
  17  chr17_3412310   Sample    T    C        0      0        2 
  17  chr17_3423385     AAsi    C    T        0      0        2 
  17  chr17_3423385     AKia    C    T        0      0        2 
  17  chr17_3423385     AOna    C    T        0      0        2 
  17  chr17_3423385     ASom    C    T        0      0        2 
  17  chr17_3423385     HCab    C    T        0      0        2 
  17  chr17_3423385     HPrz    C    T      0.5      1        2 
  17  chr17_3423385     ZBoe    C    T        0      0        2 
  17  chr17_3423385     ZGre    C    T        0      0        2 
  17  chr17_3423385     ZHar    C    T        0      0        2 
  17  chr17_3423385   Sample    C    T        0      0        2 
  17  chr17_3425088     AAsi    T    C        1      2        2 
  17  chr17_3425088     AKia    T    C        0      0        2 
  17  chr17_3425088     AOna    T    C        0      0        2 
  17  chr17_3425088     ASom    T    C        1      2        2 
  17  chr17_3425088     HCab    T    C        0      0        2 
  17  chr17_3425088     HPrz    T    C        0      0        2 
  17  chr17_3425088     ZBoe    T    C        0      0        2 
  17  chr17_3425088     ZGre    T    C        0      0        2 
  17  chr17_3425088     ZHar    T    C        0      0        2 
  17  chr17_3425088   Sample    T    C        1      2        2 
  17  chr17_3428469     AAsi    C    T        0      0        2 
  17  chr17_3428469     AKia    C    T        0      0        2 
  17  chr17_3428469     AOna    C    T        0      0        2 
  17  chr17_3428469     ASom    C    T        0      0        2 
  17  chr17_3428469     HCab    C    T        1      2        2 
  17  chr17_3428469     HPrz    C    T      0.5      1        2 
  17  chr17_3428469     ZBoe    C    T        0      0        2 
  17  chr17_3428469     ZGre    C    T        0      0        2 
  17  chr17_3428469     ZHar    C    T        0      0        2 
  17  chr17_3428469   Sample    C    T        0      0        2 
  17  chr17_3432455     AAsi    C    T      0.5      1        2 
  17  chr17_3432455     AKia    C    T        0      0        2 
  17  chr17_3432455     AOna    C    T        0      0        2 
  17  chr17_3432455     ASom    C    T        0      0        2 
  17  chr17_3432455     HCab    C    T        0      0        2 
  17  chr17_3432455     HPrz    C    T        0      0        2 
  17  chr17_3432455     ZBoe    C    T        0      0        2 
  17  chr17_3432455     ZGre    C    T        0      0        2 
  17  chr17_3432455     ZHar    C    T        0      0        2 
  17  chr17_3432455   Sample    C    T        0      0        2 
  17  chr17_3432965     AAsi    G    A        0      0        2 
  17  chr17_3432965     AKia    G    A        0      0        2 
  17  chr17_3432965     AOna    G    A        0      0        2 
  17  chr17_3432965     ASom    G    A        0      0        2 
  17  chr17_3432965     HCab    G    A        1      2        2 
  17  chr17_3432965     HPrz    G    A        1      2        2 
  17  chr17_3432965     ZBoe    G    A        0      0        2 
  17  chr17_3432965     ZGre    G    A        0      0        2 
  17  chr17_3432965     ZHar    G    A        0      0        2 
  17  chr17_3432965   Sample    G    A        0      0        2 
  17  chr17_3436354     AAsi    C    T        0      0        2 
  17  chr17_3436354     AKia    C    T        0      0        2 
  17  chr17_3436354     AOna    C    T        0      0        2 
  17  chr17_3436354     ASom    C    T        0      0        2 
  17  chr17_3436354     HCab    C    T        1      2        2 
  17  chr17_3436354     HPrz    C    T        1      2        2 
  17  chr17_3436354     ZBoe    C    T        0      0        2 
  17  chr17_3436354     ZGre    C    T        0      0        2 
  17  chr17_3436354     ZHar    C    T        0      0        2 
  17  chr17_3436354   Sample    C    T        0      0        2 
  17  chr17_3445087     AAsi    A    G        0      0        2 
  17  chr17_3445087     AKia    A    G        0      0        2 
  17  chr17_3445087     AOna    A    G        0      0        2 
  17  chr17_3445087     ASom    A    G        0      0        2 
  17  chr17_3445087     HCab    A    G        0      0        2 
  17  chr17_3445087     HPrz    A    G        0      0        2 
  17  chr17_3445087     ZBoe    A    G      0.5      1        2 
  17  chr17_3445087     ZGre    A    G        0      0        2 
  17  chr17_3445087     ZHar    A    G        0      0        2 
  17  chr17_3445087   Sample    A    G        0      0        2 
  17  chr17_3453246     AAsi    C    T        0      0        2 
  17  chr17_3453246     AKia    C    T        0      0        2 
  17  chr17_3453246     AOna    C    T        0      0        2 
  17  chr17_3453246     ASom    C    T        0      0        2 
  17  chr17_3453246     HCab    C    T      0.5      1        2 
  17  chr17_3453246     HPrz    C    T        1      2        2 
  17  chr17_3453246     ZBoe    C    T        0      0        2 
  17  chr17_3453246     ZGre    C    T        0      0        2 
  17  chr17_3453246     ZHar    C    T        0      0        2 
  17  chr17_3453246   Sample    C    T        0      0        2 
  17  chr17_3464658     AAsi    A    G        1      2        2 
  17  chr17_3464658     AKia    A    G        0      0        2 
  17  chr17_3464658     AOna    A    G        0      0        2 
  17  chr17_3464658     ASom    A    G        0      0        2 
  17  chr17_3464658     HCab    A    G        0      0        2 
  17  chr17_3464658     HPrz    A    G        0      0        2 
  17  chr17_3464658     ZBoe    A    G        0      0        2 
  17  chr17_3464658     ZGre    A    G        0      0        2 
  17  chr17_3464658     ZHar    A    G        0      0        2 
  17  chr17_3464658   Sample    A    G        1      2        2 
  17  chr17_3469206     AAsi    T    C        0      0        2 
  17  chr17_3469206     AKia    T    C        0      0        2 
  17  chr17_3469206     AOna    T    C        0      0        2 
  17  chr17_3469206     ASom    T    C        0      0        2 
  17  chr17_3469206     HCab    T    C        1      2        2 
  17  chr17_3469206     HPrz    T    C        1      2        2 
  17  chr17_3469206     ZBoe    T    C        1      2        2 
  17  chr17_3469206     ZGre    T    C        0      0        2 
  17  chr17_3469206     ZHar    T    C        0      0        2 
  17  chr17_3469206   Sample    T    C        0      0        2 
  17  chr17_3473060     AAsi    A    G        0      0        2 
  17  chr17_3473060     AKia    A    G        0      0        2 
  17  chr17_3473060     AOna    A    G        0      0        2 
  17  chr17_3473060     ASom    A    G      0.5      1        2 
  17  chr17_3473060     HCab    A    G        0      0        2 
  17  chr17_3473060     HPrz    A    G        0      0        2 
  17  chr17_3473060     ZBoe    A    G        0      0        2 
  17  chr17_3473060     ZGre    A    G        0      0        2 
  17  chr17_3473060     ZHar    A    G        0      0        2 
  17  chr17_3473060   Sample    A    G        0      0        2 
  17  chr17_3481603     AAsi    A    G        0      0        2 
  17  chr17_3481603     AKia    A    G        0      0        2 
  17  chr17_3481603     AOna    A    G        0      0        2 
  17  chr17_3481603     ASom    A    G        0      0        2 
  17  chr17_3481603     HCab    A    G        0      0        2 
  17  chr17_3481603     HPrz    A    G        0      0        2 
  17  chr17_3481603     ZBoe    A    G        0      0        2 
  17  chr17_3481603     ZGre    A    G        1      2        2 
  17  chr17_3481603     ZHar    A    G        0      0        2 
  17  chr17_3481603   Sample    A    G        0      0        2 
  17  chr17_3487188     AAsi    G    A        0      0        2 
  17  chr17_3487188     AKia    G    A        0      0        2 
  17  chr17_3487188     AOna    G    A        0      0        2 
  17  chr17_3487188     ASom    G    A      0.5      1        2 
  17  chr17_3487188     HCab    G    A        0      0        2 
  17  chr17_3487188     HPrz    G    A        0      0        2 
  17  chr17_3487188     ZBoe    G    A        0      0        2 
  17  chr17_3487188     ZGre    G    A        0      0        2 
  17  chr17_3487188     ZHar    G    A        0      0        2 
  17  chr17_3487188   Sample    G    A        0      0        2 
  17  chr17_3492267     AAsi    A    G        0      0        2 
  17  chr17_3492267     AKia    A    G        1      2        2 
  17  chr17_3492267     AOna    A    G        0      0        2 
  17  chr17_3492267     ASom    A    G        0      0        2 
  17  chr17_3492267     HCab    A    G        0      0        2 
  17  chr17_3492267     HPrz    A    G        0      0        2 
  17  chr17_3492267     ZBoe    A    G        0      0        2 
  17  chr17_3492267     ZGre    A    G        0      0        2 
  17  chr17_3492267     ZHar    A    G        0      0        2 
  17  chr17_3492267   Sample    A    G        0      0        2 
  17  chr17_3506486     AAsi    T    C        0      0        2 
  17  chr17_3506486     AKia    T    C        0      0        2 
  17  chr17_3506486     AOna    T    C        0      0        2 
  17  chr17_3506486     ASom    T    C        1      2        2 
  17  chr17_3506486     HCab    T    C        0      0        2 
  17  chr17_3506486     HPrz    T    C        0      0        2 
  17  chr17_3506486     ZBoe    T    C        0      0        2 
  17  chr17_3506486     ZGre    T    C        0      0        2 
  17  chr17_3506486     ZHar    T    C        0      0        2 
  17  chr17_3506486   Sample    T    C        0      0        2 
  17  chr17_3511162     AAsi    T    C        1      2        2 
  17  chr17_3511162     AKia    T    C        0      0        2 
  17  chr17_3511162     AOna    T    C        0      0        2 
  17  chr17_3511162     ASom    T    C      0.5      1        2 
  17  chr17_3511162     HCab    T    C        0      0        2 
  17  chr17_3511162     HPrz    T    C        0      0        2 
  17  chr17_3511162     ZBoe    T    C        0      0        2 
  17  chr17_3511162     ZGre    T    C        0      0        2 
  17  chr17_3511162     ZHar    T    C        0      0        2 
  17  chr17_3511162   Sample    T    C        1      2        2 
  17  chr17_3512244     AAsi    G    C        0      0        2 
  17  chr17_3512244     AKia    G    C        0      0        2 
  17  chr17_3512244     AOna    G    C        0      0        2 
  17  chr17_3512244     ASom    G    C        0      0        2 
  17  chr17_3512244     HCab    G    C      0.5      1        2 
  17  chr17_3512244     HPrz    G    C        1      2        2 
  17  chr17_3512244     ZBoe    G    C        0      0        2 
  17  chr17_3512244     ZGre    G    C        0      0        2 
  17  chr17_3512244     ZHar    G    C        0      0        2 
  17  chr17_3512244   Sample    G    C        0      0        2 
  17  chr17_3540987     AAsi    T    C        0      0        2 
  17  chr17_3540987     AKia    T    C        0      0        2 
  17  chr17_3540987     AOna    T    C        0      0        2 
  17  chr17_3540987     ASom    T    C      0.5      1        2 
  17  chr17_3540987     HCab    T    C        0      0        2 
  17  chr17_3540987     HPrz    T    C        0      0        2 
  17  chr17_3540987     ZBoe    T    C        0      0        2 
  17  chr17_3540987     ZGre    T    C        0      0        2 
  17  chr17_3540987     ZHar    T    C        0      0        2 
  17  chr17_3540987   Sample    T    C        0      0        2 
  17  chr17_3547884     AAsi    T    C        0      0        2 
  17  chr17_3547884     AKia    T    C        0      0        2 
  17  chr17_3547884     AOna    T    C        0      0        2 
  17  chr17_3547884     ASom    T    C      0.5      1        2 
  17  chr17_3547884     HCab    T    C        0      0        2 
  17  chr17_3547884     HPrz    T    C        0      0        2 
  17  chr17_3547884     ZBoe    T    C        0      0        2 
  17  chr17_3547884     ZGre    T    C        0      0        2 
  17  chr17_3547884     ZHar    T    C        0      0        2 
  17  chr17_3547884   Sample    T    C        0      0        2 
  17  chr17_3551522     AAsi    A    G        0      0        2 
  17  chr17_3551522     AKia    A    G        0      0        2 
  17  chr17_3551522     AOna    A    G      0.5      1        2 
  17  chr17_3551522     ASom    A    G        0      0        2 
  17  chr17_3551522     HCab    A    G        0      0        2 
  17  chr17_3551522     HPrz    A    G        0      0        2 
  17  chr17_3551522     ZBoe    A    G        0      0        2 
  17  chr17_3551522     ZGre    A    G        0      0        2 
  17  chr17_3551522     ZHar    A    G        0      0        2 
  17  chr17_3551522   Sample    A    G        0      0        2 
  17  chr17_3556782     AAsi    G    T        0      0        2 
  17  chr17_3556782     AKia    G    T        0      0        2 
  17  chr17_3556782     AOna    G    T        0      0        2 
  17  chr17_3556782     ASom    G    T      0.5      1        2 
  17  chr17_3556782     HCab    G    T        0      0        2 
  17  chr17_3556782     HPrz    G    T        0      0        2 
  17  chr17_3556782     ZBoe    G    T        0      0        2 
  17  chr17_3556782     ZGre    G    T        0      0        2 
  17  chr17_3556782     ZHar    G    T        0      0        2 
  17  chr17_3556782   Sample    G    T        0      0        2 
  17  chr17_3557771     AAsi    A    C        0      0        2 
  17  chr17_3557771     AKia    A    C        0      0        2 
  17  chr17_3557771     AOna    A    C        0      0        2 
  17  chr17_3557771     ASom    A    C        0      0        2 
  17  chr17_3557771     HCab    A    C        0      0        2 
  17  chr17_3557771     HPrz    A    C        0      0        2 
  17  chr17_3557771     ZBoe    A    C      0.5      1        2 
  17  chr17_3557771     ZGre    A    C        0      0        2 
  17  chr17_3557771     ZHar    A    C        0      0        2 
  17  chr17_3557771   Sample    A    C        0      0        2 
  17  chr17_3565979     AAsi    T    C        0      0        2 
  17  chr17_3565979     AKia    T    C        0      0        2 
  17  chr17_3565979     AOna    T    C        0      0        2 
  17  chr17_3565979     ASom    T    C        0      0        2 
  17  chr17_3565979     HCab    T    C        0      0        2 
  17  chr17_3565979     HPrz    T    C        0      0        2 
  17  chr17_3565979     ZBoe    T    C        0      0        2 
  17  chr17_3565979     ZGre    T    C        1      2        2 
  17  chr17_3565979     ZHar    T    C        0      0        2 
  17  chr17_3565979   Sample    T    C        0      0        2 
  17  chr17_3566750     AAsi    C    T        0      0        2 
  17  chr17_3566750     AKia    C    T        0      0        2 
  17  chr17_3566750     AOna    C    T        0      0        2 
  17  chr17_3566750     ASom    C    T        0      0        2 
  17  chr17_3566750     HCab    C    T        0      0        2 
  17  chr17_3566750     HPrz    C    T      0.5      1        2 
  17  chr17_3566750     ZBoe    C    T        0      0        2 
  17  chr17_3566750     ZGre    C    T        0      0        2 
  17  chr17_3566750     ZHar    C    T        0      0        2 
  17  chr17_3566750   Sample    C    T        0      0        2 
  17  chr17_3569289     AAsi    C    A        1      2        2 
  17  chr17_3569289     AKia    C    A        0      0        2 
  17  chr17_3569289     AOna    C    A        0      0        2 
  17  chr17_3569289     ASom    C    A        1      2        2 
  17  chr17_3569289     HCab    C    A        0      0        2 
  17  chr17_3569289     HPrz    C    A        0      0        2 
  17  chr17_3569289     ZBoe    C    A      0.5      1        2 
  17  chr17_3569289     ZGre    C    A        1      2        2 
  17  chr17_3569289     ZHar    C    A        1      2        2 
  17  chr17_3569289   Sample    C    A        0      0        2 
  17  chr17_3569705     AAsi    G    A        0      0        2 
  17  chr17_3569705     AKia    G    A        0      0        2 
  17  chr17_3569705     AOna    G    A        0      0        2 
  17  chr17_3569705     ASom    G    A        0      0        2 
  17  chr17_3569705     HCab    G    A        0      0        2 
  17  chr17_3569705     HPrz    G    A        0      0        2 
  17  chr17_3569705     ZBoe    G    A        0      0        2 
  17  chr17_3569705     ZGre    G    A        0      0        2 
  17  chr17_3569705     ZHar    G    A        1      2        2 
  17  chr17_3569705   Sample    G    A        0      0        2 
  17  chr17_3575108     AAsi    A    G        0      0        2 
  17  chr17_3575108     AKia    A    G        1      2        2 
  17  chr17_3575108     AOna    A    G        1      2        2 
  17  chr17_3575108     ASom    A    G        0      0        2 
  17  chr17_3575108     HCab    A    G        0      0        2 
  17  chr17_3575108     HPrz    A    G        0      0        2 
  17  chr17_3575108     ZBoe    A    G        0      0        2 
  17  chr17_3575108     ZGre    A    G        0      0        2 
  17  chr17_3575108     ZHar    A    G        0      0        2 
  17  chr17_3575108   Sample    A    G        0      0        2 
  17  chr17_3575581     AAsi    T    G        0      0        2 
  17  chr17_3575581     AKia    T    G        1      2        2 
  17  chr17_3575581     AOna    T    G      0.5      1        2 
  17  chr17_3575581     ASom    T    G        0      0        2 
  17  chr17_3575581     HCab    T    G        0      0        2 
  17  chr17_3575581     HPrz    T    G        0      0        2 
  17  chr17_3575581     ZBoe    T    G        0      0        2 
  17  chr17_3575581     ZGre    T    G        0      0        2 
  17  chr17_3575581     ZHar    T    G        0      0        2 
  17  chr17_3575581   Sample    T    G        0      0        2 
  17  chr17_3578881     AAsi    C    T        0      0        2 
  17  chr17_3578881     AKia    C    T        0      0        2 
  17  chr17_3578881     AOna    C    T        0      0        2 
  17  chr17_3578881     ASom    C    T        0      0        2 
  17  chr17_3578881     HCab    C    T        0      0        2 
  17  chr17_3578881     HPrz    C    T      0.5      1        2 
  17  chr17_3578881     ZBoe    C    T        0      0        2 
  17  chr17_3578881     ZGre    C    T        0      0        2 
  17  chr17_3578881     ZHar    C    T        0      0        2 
  17  chr17_3578881   Sample    C    T        0      0        2 
  17  chr17_3591190     AAsi    G    T        0      0        2 
  17  chr17_3591190     AKia    G    T        0      0        2 
  17  chr17_3591190     AOna    G    T        0      0        2 
  17  chr17_3591190     ASom    G    T        0      0        2 
  17  chr17_3591190     HCab    G    T        0      0        2 
  17  chr17_3591190     HPrz    G    T        0      0        2 
  17  chr17_3591190     ZBoe    G    T        1      2        2 
  17  chr17_3591190     ZGre    G    T        0      0        2 
  17  chr17_3591190     ZHar    G    T        0      0        2 
  17  chr17_3591190   Sample    G    T        0      0        2 
  17  chr17_3594287     AAsi    C    T        0      0        2 
  17  chr17_3594287     AKia    C    T        0      0        2 
  17  chr17_3594287     AOna    C    T        0      0        2 
  17  chr17_3594287     ASom    C    T        0      0        2 
  17  chr17_3594287     HCab    C    T      0.5      1        2 
  17  chr17_3594287     HPrz    C    T        0      0        2 
  17  chr17_3594287     ZBoe    C    T        0      0        2 
  17  chr17_3594287     ZGre    C    T        0      0        2 
  17  chr17_3594287     ZHar    C    T        0      0        2 
  17  chr17_3594287   Sample    C    T        0      0        2 
  17  chr17_3611566     AAsi    C    T        0      0        2 
  17  chr17_3611566     AKia    C    T        1      2        2 
  17  chr17_3611566     AOna    C    T        1      2        2 
  17  chr17_3611566     ASom    C    T        0      0        2 
  17  chr17_3611566     HCab    C    T        0      0        2 
  17  chr17_3611566     HPrz    C    T        0      0        2 
  17  chr17_3611566     ZBoe    C    T        0      0        2 
  17  chr17_3611566     ZGre    C    T        1      2        2 
  17  chr17_3611566     ZHar    C    T        0      0        2 
  17  chr17_3611566   Sample    C    T        0      0        2 
  17  chr17_3617555     AAsi    C    T        1      2        2 
  17  chr17_3617555     AKia    C    T        0      0        2 
  17  chr17_3617555     AOna    C    T        0      0        2 
  17  chr17_3617555     ASom    C    T        0      0        2 
  17  chr17_3617555     HCab    C    T        0      0        2 
  17  chr17_3617555     HPrz    C    T        0      0        2 
  17  chr17_3617555     ZBoe    C    T        0      0        2 
  17  chr17_3617555     ZGre    C    T        0      0        2 
  17  chr17_3617555     ZHar    C    T        0      0        2 
  17  chr17_3617555   Sample    C    T        1      2        2 
  17  chr17_3617999     AAsi    T    G        1      2        2 
  17  chr17_3617999     AKia    T    G        0      0        2 
  17  chr17_3617999     AOna    T    G        0      0        2 
  17  chr17_3617999     ASom    T    G        0      0        2 
  17  chr17_3617999     HCab    T    G        0      0        2 
  17  chr17_3617999     HPrz    T    G        0      0        2 
  17  chr17_3617999     ZBoe    T    G        0      0        2 
  17  chr17_3617999     ZGre    T    G        0      0        2 
  17  chr17_3617999     ZHar    T    G        0      0        2 
  17  chr17_3617999   Sample    T    G        1      2        2 
  17  chr17_3628615     AAsi    G    A        0      0        2 
  17  chr17_3628615     AKia    G    A        0      0        2 
  17  chr17_3628615     AOna    G    A        0      0        2 
  17  chr17_3628615     ASom    G    A        0      0        2 
  17  chr17_3628615     HCab    G    A        0      0        2 
  17  chr17_3628615     HPrz    G    A        0      0        2 
  17  chr17_3628615     ZBoe    G    A        0      0        2 
  17  chr17_3628615     ZGre    G    A        0      0        2 
  17  chr17_3628615     ZHar    G    A      0.5      1        2 
  17  chr17_3628615   Sample    G    A        0      0        2 
  17  chr17_3642599     AAsi    T    C        0      0        2 
  17  chr17_3642599     AKia    T    C        0      0        2 
  17  chr17_3642599     AOna    T    C        0      0        2 
  17  chr17_3642599     ASom    T    C        0      0        2 
  17  chr17_3642599     HCab    T    C        1      2        2 
  17  chr17_3642599     HPrz    T    C        1      2        2 
  17  chr17_3642599     ZBoe    T    C        0      0        2 
  17  chr17_3642599     ZGre    T    C        0      0        2 
  17  chr17_3642599     ZHar    T    C        0      0        2 
  17  chr17_3642599   Sample    T    C        0      0        2 
  17  chr17_3644718     AAsi    G    A        1      2        2 
  17  chr17_3644718     AKia    G    A        0      0        2 
  17  chr17_3644718     AOna    G    A        0      0        2 
  17  chr17_3644718     ASom    G    A        1      2        2 
  17  chr17_3644718     HCab    G    A        0      0        2 
  17  chr17_3644718     HPrz    G    A        0      0        2 
  17  chr17_3644718     ZBoe    G    A        0      0        2 
  17  chr17_3644718     ZGre    G    A        0      0        2 
  17  chr17_3644718     ZHar    G    A        0      0        2 
  17  chr17_3644718   Sample    G    A        1      2        2 
  17  chr17_3649025     AAsi    G    T        0      0        2 
  17  chr17_3649025     AKia    G    T        0      0        2 
  17  chr17_3649025     AOna    G    T        0      0        2 
  17  chr17_3649025     ASom    G    T        0      0        2 
  17  chr17_3649025     HCab    G    T        0      0        2 
  17  chr17_3649025     HPrz    G    T        0      0        2 
  17  chr17_3649025     ZBoe    G    T      0.5      1        2 
  17  chr17_3649025     ZGre    G    T        0      0        2 
  17  chr17_3649025     ZHar    G    T        0      0        2 
  17  chr17_3649025   Sample    G    T        0      0        2 
  17  chr17_3652012     AAsi    C    T      0.5      1        2 
  17  chr17_3652012     AKia    C    T        0      0        2 
  17  chr17_3652012     AOna    C    T        0      0        2 
  17  chr17_3652012     ASom    C    T        1      2        2 
  17  chr17_3652012     HCab    C    T        0      0        2 
  17  chr17_3652012     HPrz    C    T        0      0        2 
  17  chr17_3652012     ZBoe    C    T        0      0        2 
  17  chr17_3652012     ZGre    C    T        0      0        2 
  17  chr17_3652012     ZHar    C    T        0      0        2 
  17  chr17_3652012   Sample    C    T        0      0        2 
  17  chr17_3653224     AAsi    C    T        0      0        2 
  17  chr17_3653224     AKia    C    T        0      0        2 
  17  chr17_3653224     AOna    C    T        0      0        2 
  17  chr17_3653224     ASom    C    T        0      0        2 
  17  chr17_3653224     HCab    C    T        1      2        2 
  17  chr17_3653224     HPrz    C    T        1      2        2 
  17  chr17_3653224     ZBoe    C    T        0      0        2 
  17  chr17_3653224     ZGre    C    T        0      0        2 
  17  chr17_3653224     ZHar    C    T        0      0        2 
  17  chr17_3653224   Sample    C    T        0      0        2 
  17  chr17_3656698     AAsi    T    C        0      0        2 
  17  chr17_3656698     AKia    T    C        1      2        2 
  17  chr17_3656698     AOna    T    C        1      2        2 
  17  chr17_3656698     ASom    T    C        0      0        2 
  17  chr17_3656698     HCab    T    C        0      0        2 
  17  chr17_3656698     HPrz    T    C        0      0        2 
  17  chr17_3656698     ZBoe    T    C        0      0        2 
  17  chr17_3656698     ZGre    T    C        0      0        2 
  17  chr17_3656698     ZHar    T    C        0      0        2 
  17  chr17_3656698   Sample    T    C        0      0        2 
  17  chr17_3659877     AAsi    C    T        0      0        2 
  17  chr17_3659877     AKia    C    T        0      0        2 
  17  chr17_3659877     AOna    C    T        0      0        2 
  17  chr17_3659877     ASom    C    T        0      0        2 
  17  chr17_3659877     HCab    C    T        1      2        2 
  17  chr17_3659877     HPrz    C    T        1      2        2 
  17  chr17_3659877     ZBoe    C    T        0      0        2 
  17  chr17_3659877     ZGre    C    T        0      0        2 
  17  chr17_3659877     ZHar    C    T        0      0        2 
  17  chr17_3659877   Sample    C    T        0      0        2 
  17  chr17_3660554     AAsi    C    T        0      0        2 
  17  chr17_3660554     AKia    C    T        0      0        2 
  17  chr17_3660554     AOna    C    T        0      0        2 
  17  chr17_3660554     ASom    C    T        0      0        2 
  17  chr17_3660554     HCab    C    T        0      0        2 
  17  chr17_3660554     HPrz    C    T        0      0        2 
  17  chr17_3660554     ZBoe    C    T        1      2        2 
  17  chr17_3660554     ZGre    C    T        0      0        2 
  17  chr17_3660554     ZHar    C    T        0      0        2 
  17  chr17_3660554   Sample    C    T        0      0        2 
  17  chr17_3663129     AAsi    T    C        0      0        2 
  17  chr17_3663129     AKia    T    C        0      0        2 
  17  chr17_3663129     AOna    T    C        0      0        2 
  17  chr17_3663129     ASom    T    C        0      0        2 
  17  chr17_3663129     HCab    T    C        1      2        2 
  17  chr17_3663129     HPrz    T    C        1      2        2 
  17  chr17_3663129     ZBoe    T    C        0      0        2 
  17  chr17_3663129     ZGre    T    C        0      0        2 
  17  chr17_3663129     ZHar    T    C        0      0        2 
  17  chr17_3663129   Sample    T    C        0      0        2 
  17  chr17_3664906     AAsi    G    T        0      0        2 
  17  chr17_3664906     AKia    G    T        0      0        2 
  17  chr17_3664906     AOna    G    T        0      0        2 
  17  chr17_3664906     ASom    G    T        0      0        2 
  17  chr17_3664906     HCab    G    T        0      0        2 
  17  chr17_3664906     HPrz    G    T        0      0        2 
  17  chr17_3664906     ZBoe    G    T        0      0        2 
  17  chr17_3664906     ZGre    G    T        1      2        2 
  17  chr17_3664906     ZHar    G    T        0      0        2 
  17  chr17_3664906   Sample    G    T        0      0        2 
  17  chr17_3665333     AAsi    C    T        0      0        2 
  17  chr17_3665333     AKia    C    T        0      0        2 
  17  chr17_3665333     AOna    C    T        0      0        2 
  17  chr17_3665333     ASom    C    T        0      0        2 
  17  chr17_3665333     HCab    C    T        1      2        2 
  17  chr17_3665333     HPrz    C    T        1      2        2 
  17  chr17_3665333     ZBoe    C    T        0      0        2 
  17  chr17_3665333     ZGre    C    T        0      0        2 
  17  chr17_3665333     ZHar    C    T        0      0        2 
  17  chr17_3665333   Sample    C    T        0      0        2 
  17  chr17_3669035     AAsi    C    T        0      0        2 
  17  chr17_3669035     AKia    C    T        0      0        2 
  17  chr17_3669035     AOna    C    T        0      0        2 
  17  chr17_3669035     ASom    C    T        0      0        2 
  17  chr17_3669035     HCab    C    T        1      2        2 
  17  chr17_3669035     HPrz    C    T        1      2        2 
  17  chr17_3669035     ZBoe    C    T        0      0        2 
  17  chr17_3669035     ZGre    C    T        0      0        2 
  17  chr17_3669035     ZHar    C    T        0      0        2 
  17  chr17_3669035   Sample    C    T        0      0        2 
  17  chr17_3676958     AAsi    G    A        0      0        2 
  17  chr17_3676958     AKia    G    A        0      0        2 
  17  chr17_3676958     AOna    G    A      0.5      1        2 
  17  chr17_3676958     ASom    G    A        0      0        2 
  17  chr17_3676958     HCab    G    A        0      0        2 
  17  chr17_3676958     HPrz    G    A        0      0        2 
  17  chr17_3676958     ZBoe    G    A        0      0        2 
  17  chr17_3676958     ZGre    G    A        0      0        2 
  17  chr17_3676958     ZHar    G    A        0      0        2 
  17  chr17_3676958   Sample    G    A        0      0        2 
  17  chr17_3685588     AAsi    C    T        0      0        2 
  17  chr17_3685588     AKia    C    T        0      0        2 
  17  chr17_3685588     AOna    C    T        0      0        2 
  17  chr17_3685588     ASom    C    T        0      0        2 
  17  chr17_3685588     HCab    C    T        0      0        2 
  17  chr17_3685588     HPrz    C    T        0      0        2 
  17  chr17_3685588     ZBoe    C    T        0      0        2 
  17  chr17_3685588     ZGre    C    T        1      2        2 
  17  chr17_3685588     ZHar    C    T        0      0        2 
  17  chr17_3685588   Sample    C    T        0      0        2 
  17  chr17_3703161     AAsi    C    T        0      0        2 
  17  chr17_3703161     AKia    C    T        1      2        2 
  17  chr17_3703161     AOna    C    T        0      0        2 
  17  chr17_3703161     ASom    C    T        0      0        2 
  17  chr17_3703161     HCab    C    T        0      0        2 
  17  chr17_3703161     HPrz    C    T        0      0        2 
  17  chr17_3703161     ZBoe    C    T        0      0        2 
  17  chr17_3703161     ZGre    C    T        0      0        2 
  17  chr17_3703161     ZHar    C    T        0      0        2 
  17  chr17_3703161   Sample    C    T        0      0        2 
  17  chr17_3723092     AAsi    T    C        0      0        2 
  17  chr17_3723092     AKia    T    C        0      0        2 
  17  chr17_3723092     AOna    T    C        0      0        2 
  17  chr17_3723092     ASom    T    C        0      0        2 
  17  chr17_3723092     HCab    T    C        0      0        2 
  17  chr17_3723092     HPrz    T    C        0      0        2 
  17  chr17_3723092     ZBoe    T    C      0.5      1        2 
  17  chr17_3723092     ZGre    T    C        0      0        2 
  17  chr17_3723092     ZHar    T    C        0      0        2 
  17  chr17_3723092   Sample    T    C        0      0        2 
  17  chr17_3726794     AAsi    G    A        0      0        2 
  17  chr17_3726794     AKia    G    A        1      2        2 
  17  chr17_3726794     AOna    G    A        1      2        2 
  17  chr17_3726794     ASom    G    A        0      0        2 
  17  chr17_3726794     HCab    G    A        0      0        2 
  17  chr17_3726794     HPrz    G    A        0      0        2 
  17  chr17_3726794     ZBoe    G    A        0      0        2 
  17  chr17_3726794     ZGre    G    A        0      0        2 
  17  chr17_3726794     ZHar    G    A        0      0        2 
  17  chr17_3726794   Sample    G    A        0      0        2 
  17  chr17_3729214     AAsi    T    G        0      0        2 
  17  chr17_3729214     AKia    T    G        0      0        2 
  17  chr17_3729214     AOna    T    G        0      0        2 
  17  chr17_3729214     ASom    T    G        0      0        2 
  17  chr17_3729214     HCab    T    G        0      0        2 
  17  chr17_3729214     HPrz    T    G        1      2        2 
  17  chr17_3729214     ZBoe    T    G        0      0        2 
  17  chr17_3729214     ZGre    T    G        0      0        2 
  17  chr17_3729214     ZHar    T    G        0      0        2 
  17  chr17_3729214   Sample    T    G        0      0        2 
  17  chr17_3729949     AAsi    C    T        0      0        2 
  17  chr17_3729949     AKia    C    T        0      0        2 
  17  chr17_3729949     AOna    C    T        0      0        2 
  17  chr17_3729949     ASom    C    T        0      0        2 
  17  chr17_3729949     HCab    C    T        0      0        2 
  17  chr17_3729949     HPrz    C    T        0      0        2 
  17  chr17_3729949     ZBoe    C    T        0      0        2 
  17  chr17_3729949     ZGre    C    T      0.5      1        2 
  17  chr17_3729949     ZHar    C    T        0      0        2 
  17  chr17_3729949   Sample    C    T        0      0        2 
  17  chr17_3730116     AAsi    A    G        0      0        2 
  17  chr17_3730116     AKia    A    G        0      0        2 
  17  chr17_3730116     AOna    A    G        0      0        2 
  17  chr17_3730116     ASom    A    G        0      0        2 
  17  chr17_3730116     HCab    A    G      0.5      1        2 
  17  chr17_3730116     HPrz    A    G        0      0        2 
  17  chr17_3730116     ZBoe    A    G        0      0        2 
  17  chr17_3730116     ZGre    A    G        0      0        2 
  17  chr17_3730116     ZHar    A    G        0      0        2 
  17  chr17_3730116   Sample    A    G        0      0        2 
  17  chr17_3742763     AAsi    A    G      0.5      1        2 
  17  chr17_3742763     AKia    A    G        0      0        2 
  17  chr17_3742763     AOna    A    G        0      0        2 
  17  chr17_3742763     ASom    A    G        0      0        2 
  17  chr17_3742763     HCab    A    G        0      0        2 
  17  chr17_3742763     HPrz    A    G        0      0        2 
  17  chr17_3742763     ZBoe    A    G        0      0        2 
  17  chr17_3742763     ZGre    A    G        0      0        2 
  17  chr17_3742763     ZHar    A    G        0      0        2 
  17  chr17_3742763   Sample    A    G        0      0        2 
  17  chr17_3744246     AAsi    T    C        0      0        2 
  17  chr17_3744246     AKia    T    C        0      0        2 
  17  chr17_3744246     AOna    T    C        0      0        2 
  17  chr17_3744246     ASom    T    C        0      0        2 
  17  chr17_3744246     HCab    T    C        1      2        2 
  17  chr17_3744246     HPrz    T    C      0.5      1        2 
  17  chr17_3744246     ZBoe    T    C      0.5      1        2 
  17  chr17_3744246     ZGre    T    C        0      0        2 
  17  chr17_3744246     ZHar    T    C        0      0        2 
  17  chr17_3744246   Sample    T    C        0      0        2 
  17  chr17_3753538     AAsi    C    G        0      0        2 
  17  chr17_3753538     AKia    C    G        0      0        2 
  17  chr17_3753538     AOna    C    G        0      0        2 
  17  chr17_3753538     ASom    C    G        0      0        2 
  17  chr17_3753538     HCab    C    G      0.5      1        2 
  17  chr17_3753538     HPrz    C    G      0.5      1        2 
  17  chr17_3753538     ZBoe    C    G        0      0        2 
  17  chr17_3753538     ZGre    C    G        0      0        2 
  17  chr17_3753538     ZHar    C    G        0      0        2 
  17  chr17_3753538   Sample    C    G        0      0        2 
  17  chr17_3755433     AAsi    G    T        0      0        2 
  17  chr17_3755433     AKia    G    T        0      0        2 
  17  chr17_3755433     AOna    G    T        0      0        2 
  17  chr17_3755433     ASom    G    T        0      0        2 
  17  chr17_3755433     HCab    G    T        0      0        2 
  17  chr17_3755433     HPrz    G    T        0      0        2 
  17  chr17_3755433     ZBoe    G    T        0      0        2 
  17  chr17_3755433     ZGre    G    T      0.5      1        2 
  17  chr17_3755433     ZHar    G    T        0      0        2 
  17  chr17_3755433   Sample    G    T        0      0        2 
  17  chr17_3756616     AAsi    A    G      0.5      1        2 
  17  chr17_3756616     AKia    A    G        0      0        2 
  17  chr17_3756616     AOna    A    G        0      0        2 
  17  chr17_3756616     ASom    A    G        1      2        2 
  17  chr17_3756616     HCab    A    G        0      0        2 
  17  chr17_3756616     HPrz    A    G        0      0        2 
  17  chr17_3756616     ZBoe    A    G        0      0        2 
  17  chr17_3756616     ZGre    A    G        0      0        2 
  17  chr17_3756616     ZHar    A    G        0      0        2 
  17  chr17_3756616   Sample    A    G        1      2        2 
  17  chr17_3764022     AAsi    G    A      0.5      1        2 
  17  chr17_3764022     AKia    G    A        0      0        2 
  17  chr17_3764022     AOna    G    A        0      0        2 
  17  chr17_3764022     ASom    G    A        1      2        2 
  17  chr17_3764022     HCab    G    A        0      0        2 
  17  chr17_3764022     HPrz    G    A        0      0        2 
  17  chr17_3764022     ZBoe    G    A        0      0        2 
  17  chr17_3764022     ZGre    G    A        0      0        2 
  17  chr17_3764022     ZHar    G    A        0      0        2 
  17  chr17_3764022   Sample    G    A        1      2        2 
  17  chr17_3771232     AAsi    C    T        0      0        2 
  17  chr17_3771232     AKia    C    T        0      0        2 
  17  chr17_3771232     AOna    C    T        0      0        2 
  17  chr17_3771232     ASom    C    T        0      0        2 
  17  chr17_3771232     HCab    C    T        0      0        2 
  17  chr17_3771232     HPrz    C    T        0      0        2 
  17  chr17_3771232     ZBoe    C    T      0.5      1        2 
  17  chr17_3771232     ZGre    C    T        0      0        2 
  17  chr17_3771232     ZHar    C    T        0      0        2 
  17  chr17_3771232   Sample    C    T        0      0        2 
  17  chr17_3772624     AAsi    C    T        0      0        2 
  17  chr17_3772624     AKia    C    T        0      0        2 
  17  chr17_3772624     AOna    C    T        0      0        2 
  17  chr17_3772624     ASom    C    T        0      0        2 
  17  chr17_3772624     HCab    C    T      0.5      1        2 
  17  chr17_3772624     HPrz    C    T        0      0        2 
  17  chr17_3772624     ZBoe    C    T        0      0        2 
  17  chr17_3772624     ZGre    C    T        0      0        2 
  17  chr17_3772624     ZHar    C    T        0      0        2 
  17  chr17_3772624   Sample    C    T        0      0        2 
  17  chr17_3795778     AAsi    C    T        0      0        2 
  17  chr17_3795778     AKia    C    T        0      0        2 
  17  chr17_3795778     AOna    C    T        0      0        2 
  17  chr17_3795778     ASom    C    T        0      0        2 
  17  chr17_3795778     HCab    C    T        0      0        2 
  17  chr17_3795778     HPrz    C    T      0.5      1        2 
  17  chr17_3795778     ZBoe    C    T        0      0        2 
  17  chr17_3795778     ZGre    C    T        0      0        2 
  17  chr17_3795778     ZHar    C    T        0      0        2 
  17  chr17_3795778   Sample    C    T        0      0        2 
  17  chr17_3806487     AAsi    T    C        1      2        2 
  17  chr17_3806487     AKia    T    C        0      0        2 
  17  chr17_3806487     AOna    T    C        0      0        2 
  17  chr17_3806487     ASom    T    C        1      2        2 
  17  chr17_3806487     HCab    T    C        0      0        2 
  17  chr17_3806487     HPrz    T    C        0      0        2 
  17  chr17_3806487     ZBoe    T    C        0      0        2 
  17  chr17_3806487     ZGre    T    C        0      0        2 
  17  chr17_3806487     ZHar    T    C        0      0        2 
  17  chr17_3806487   Sample    T    C        1      2        2 
  17  chr17_3806869     AAsi    C    T        0      0        2 
  17  chr17_3806869     AKia    C    T        0      0        2 
  17  chr17_3806869     AOna    C    T        0      0        2 
  17  chr17_3806869     ASom    C    T        0      0        2 
  17  chr17_3806869     HCab    C    T        0      0        2 
  17  chr17_3806869     HPrz    C    T        0      0        2 
  17  chr17_3806869     ZBoe    C    T        1      2        2 
  17  chr17_3806869     ZGre    C    T        1      2        2 
  17  chr17_3806869     ZHar    C    T        1      2        2 
  17  chr17_3806869   Sample    C    T        0      0        2 
  17  chr17_3821081     AAsi    A    G        0      0        2 
  17  chr17_3821081     AKia    A    G        0      0        2 
  17  chr17_3821081     AOna    A    G        0      0        2 
  17  chr17_3821081     ASom    A    G        0      0        2 
  17  chr17_3821081     HCab    A    G      0.5      1        2 
  17  chr17_3821081     HPrz    A    G        0      0        2 
  17  chr17_3821081     ZBoe    A    G        0      0        2 
  17  chr17_3821081     ZGre    A    G        0      0        2 
  17  chr17_3821081     ZHar    A    G        0      0        2 
  17  chr17_3821081   Sample    A    G        0      0        2 
  17  chr17_3821539     AAsi    T    G        0      0        2 
  17  chr17_3821539     AKia    T    G        1      2        2 
  17  chr17_3821539     AOna    T    G        0      0        2 
  17  chr17_3821539     ASom    T    G        0      0        2 
  17  chr17_3821539     HCab    T    G        1      2        2 
  17  chr17_3821539     HPrz    T    G      0.5      1        2 
  17  chr17_3821539     ZBoe    T    G        0      0        2 
  17  chr17_3821539     ZGre    T    G        0      0        2 
  17  chr17_3821539     ZHar    T    G        0      0        2 
  17  chr17_3821539   Sample    T    G        0      0        2 
  17  chr17_3822487     AAsi    A    G        0      0        2 
  17  chr17_3822487     AKia    A    G        0      0        2 
  17  chr17_3822487     AOna    A    G        0      0        2 
  17  chr17_3822487     ASom    A    G        0      0        2 
  17  chr17_3822487     HCab    A    G        0      0        2 
  17  chr17_3822487     HPrz    A    G      0.5      1        2 
  17  chr17_3822487     ZBoe    A    G        0      0        2 
  17  chr17_3822487     ZGre    A    G        0      0        2 
  17  chr17_3822487     ZHar    A    G        0      0        2 
  17  chr17_3822487   Sample    A    G        0      0        2 
  17  chr17_3822791     AAsi    C    A        1      2        2 
  17  chr17_3822791     AKia    C    A        0      0        2 
  17  chr17_3822791     AOna    C    A        0      0        2 
  17  chr17_3822791     ASom    C    A        1      2        2 
  17  chr17_3822791     HCab    C    A        0      0        2 
  17  chr17_3822791     HPrz    C    A        0      0        2 
  17  chr17_3822791     ZBoe    C    A        0      0        2 
  17  chr17_3822791     ZGre    C    A        0      0        2 
  17  chr17_3822791     ZHar    C    A        0      0        2 
  17  chr17_3822791   Sample    C    A        1      2        2 
  17  chr17_3827787     AAsi    A    G        0      0        2 
  17  chr17_3827787     AKia    A    G        0      0        2 
  17  chr17_3827787     AOna    A    G        0      0        2 
  17  chr17_3827787     ASom    A    G        0      0        2 
  17  chr17_3827787     HCab    A    G      0.5      1        2 
  17  chr17_3827787     HPrz    A    G      0.5      1        2 
  17  chr17_3827787     ZBoe    A    G        0      0        2 
  17  chr17_3827787     ZGre    A    G        0      0        2 
  17  chr17_3827787     ZHar    A    G        0      0        2 
  17  chr17_3827787   Sample    A    G        0      0        2 
  17  chr17_3828579     AAsi    G    A        0      0        2 
  17  chr17_3828579     AKia    G    A        0      0        2 
  17  chr17_3828579     AOna    G    A        0      0        2 
  17  chr17_3828579     ASom    G    A        0      0        2 
  17  chr17_3828579     HCab    G    A        0      0        2 
  17  chr17_3828579     HPrz    G    A        0      0        2 
  17  chr17_3828579     ZBoe    G    A        0      0        2 
  17  chr17_3828579     ZGre    G    A        0      0        2 
  17  chr17_3828579     ZHar    G    A      0.5      1        2 
  17  chr17_3828579   Sample    G    A        0      0        2 
  17  chr17_3829252     AAsi    G    A        0      0        2 
  17  chr17_3829252     AKia    G    A        1      2        2 
  17  chr17_3829252     AOna    G    A        0      0        2 
  17  chr17_3829252     ASom    G    A        0      0        2 
  17  chr17_3829252     HCab    G    A        0      0        2 
  17  chr17_3829252     HPrz    G    A        0      0        2 
  17  chr17_3829252     ZBoe    G    A        0      0        2 
  17  chr17_3829252     ZGre    G    A        0      0        2 
  17  chr17_3829252     ZHar    G    A        0      0        2 
  17  chr17_3829252   Sample    G    A        0      0        2 
  17  chr17_3830308     AAsi    G    C        0      0        2 
  17  chr17_3830308     AKia    G    C        0      0        2 
  17  chr17_3830308     AOna    G    C        0      0        2 
  17  chr17_3830308     ASom    G    C      0.5      1        2 
  17  chr17_3830308     HCab    G    C        0      0        2 
  17  chr17_3830308     HPrz    G    C        0      0        2 
  17  chr17_3830308     ZBoe    G    C        0      0        2 
  17  chr17_3830308     ZGre    G    C        0      0        2 
  17  chr17_3830308     ZHar    G    C        0      0        2 
  17  chr17_3830308   Sample    G    C        0      0        2 
  17  chr17_3836441     AAsi    G    A        0      0        2 
  17  chr17_3836441     AKia    G    A        1      2        2 
  17  chr17_3836441     AOna    G    A      0.5      1        2 
  17  chr17_3836441     ASom    G    A        0      0        2 
  17  chr17_3836441     HCab    G    A        0      0        2 
  17  chr17_3836441     HPrz    G    A        0      0        2 
  17  chr17_3836441     ZBoe    G    A        0      0        2 
  17  chr17_3836441     ZGre    G    A        0      0        2 
  17  chr17_3836441     ZHar    G    A        0      0        2 
  17  chr17_3836441   Sample    G    A        0      0        2 
  17  chr17_3841538     AAsi    T    C        0      0        2 
  17  chr17_3841538     AKia    T    C        0      0        2 
  17  chr17_3841538     AOna    T    C        0      0        2 
  17  chr17_3841538     ASom    T    C        0      0        2 
  17  chr17_3841538     HCab    T    C        1      2        2 
  17  chr17_3841538     HPrz    T    C        1      2        2 
  17  chr17_3841538     ZBoe    T    C        0      0        2 
  17  chr17_3841538     ZGre    T    C        0      0        2 
  17  chr17_3841538     ZHar    T    C        0      0        2 
  17  chr17_3841538   Sample    T    C        0      0        2 
  17  chr17_3842341     AAsi    C    T        0      0        2 
  17  chr17_3842341     AKia    C    T        1      2        2 
  17  chr17_3842341     AOna    C    T      0.5      1        2 
  17  chr17_3842341     ASom    C    T        0      0        2 
  17  chr17_3842341     HCab    C    T        1      2        2 
  17  chr17_3842341     HPrz    C    T        1      2        2 
  17  chr17_3842341     ZBoe    C    T        0      0        2 
  17  chr17_3842341     ZGre    C    T        0      0        2 
  17  chr17_3842341     ZHar    C    T        0      0        2 
  17  chr17_3842341   Sample    C    T        0      0        2 
  17  chr17_3842368     AAsi    A    G        0      0        2 
  17  chr17_3842368     AKia    A    G        0      0        2 
  17  chr17_3842368     AOna    A    G        0      0        2 
  17  chr17_3842368     ASom    A    G        0      0        2 
  17  chr17_3842368     HCab    A    G        1      2        2 
  17  chr17_3842368     HPrz    A    G        1      2        2 
  17  chr17_3842368     ZBoe    A    G        0      0        2 
  17  chr17_3842368     ZGre    A    G        0      0        2 
  17  chr17_3842368     ZHar    A    G        0      0        2 
  17  chr17_3842368   Sample    A    G        0      0        2 
  17  chr17_3846972     AAsi    C    A        0      0        2 
  17  chr17_3846972     AKia    C    A        0      0        2 
  17  chr17_3846972     AOna    C    A      0.5      1        2 
  17  chr17_3846972     ASom    C    A        0      0        2 
  17  chr17_3846972     HCab    C    A        0      0        2 
  17  chr17_3846972     HPrz    C    A        0      0        2 
  17  chr17_3846972     ZBoe    C    A        0      0        2 
  17  chr17_3846972     ZGre    C    A        0      0        2 
  17  chr17_3846972     ZHar    C    A        0      0        2 
  17  chr17_3846972   Sample    C    A        0      0        2 
  17  chr17_3850740     AAsi    G    A        0      0        2 
  17  chr17_3850740     AKia    G    A        0      0        2 
  17  chr17_3850740     AOna    G    A        0      0        2 
  17  chr17_3850740     ASom    G    A        0      0        2 
  17  chr17_3850740     HCab    G    A        1      2        2 
  17  chr17_3850740     HPrz    G    A      0.5      1        2 
  17  chr17_3850740     ZBoe    G    A        0      0        2 
  17  chr17_3850740     ZGre    G    A        0      0        2 
  17  chr17_3850740     ZHar    G    A        0      0        2 
  17  chr17_3850740   Sample    G    A        0      0        2 
  17  chr17_3859095     AAsi    C    T        0      0        2 
  17  chr17_3859095     AKia    C    T        0      0        2 
  17  chr17_3859095     AOna    C    T        0      0        2 
  17  chr17_3859095     ASom    C    T        0      0        2 
  17  chr17_3859095     HCab    C    T        0      0        2 
  17  chr17_3859095     HPrz    C    T        0      0        2 
  17  chr17_3859095     ZBoe    C    T      0.5      1        2 
  17  chr17_3859095     ZGre    C    T        0      0        2 
  17  chr17_3859095     ZHar    C    T        0      0        2 
  17  chr17_3859095   Sample    C    T        0      0        2 
  17  chr17_3880087     AAsi    G    C        0      0        2 
  17  chr17_3880087     AKia    G    C        0      0        2 
  17  chr17_3880087     AOna    G    C        0      0        2 
  17  chr17_3880087     ASom    G    C        0      0        2 
  17  chr17_3880087     HCab    G    C        1      2        2 
  17  chr17_3880087     HPrz    G    C        1      2        2 
  17  chr17_3880087     ZBoe    G    C        0      0        2 
  17  chr17_3880087     ZGre    G    C        0      0        2 
  17  chr17_3880087     ZHar    G    C        0      0        2 
  17  chr17_3880087   Sample    G    C        0      0        2 
  17  chr17_3908261     AAsi    T    C        1      2        2 
  17  chr17_3908261     AKia    T    C        0      0        2 
  17  chr17_3908261     AOna    T    C        0      0        2 
  17  chr17_3908261     ASom    T    C        0      0        2 
  17  chr17_3908261     HCab    T    C        0      0        2 
  17  chr17_3908261     HPrz    T    C        0      0        2 
  17  chr17_3908261     ZBoe    T    C        0      0        2 
  17  chr17_3908261     ZGre    T    C        0      0        2 
  17  chr17_3908261     ZHar    T    C        0      0        2 
  17  chr17_3908261   Sample    T    C        0      0        2 
  17  chr17_3910820     AAsi    A    G        1      2        2 
  17  chr17_3910820     AKia    A    G        0      0        2 
  17  chr17_3910820     AOna    A    G        0      0        2 
  17  chr17_3910820     ASom    A    G        0      0        2 
  17  chr17_3910820     HCab    A    G        0      0        2 
  17  chr17_3910820     HPrz    A    G        0      0        2 
  17  chr17_3910820     ZBoe    A    G        0      0        2 
  17  chr17_3910820     ZGre    A    G        0      0        2 
  17  chr17_3910820     ZHar    A    G        0      0        2 
  17  chr17_3910820   Sample    A    G        0      0        2 
  17  chr17_3918728     AAsi    A    G        0      0        2 
  17  chr17_3918728     AKia    A    G        0      0        2 
  17  chr17_3918728     AOna    A    G        0      0        2 
  17  chr17_3918728     ASom    A    G        0      0        2 
  17  chr17_3918728     HCab    A    G        0      0        2 
  17  chr17_3918728     HPrz    A    G        0      0        2 
  17  chr17_3918728     ZBoe    A    G      0.5      1        2 
  17  chr17_3918728     ZGre    A    G        0      0        2 
  17  chr17_3918728     ZHar    A    G        0      0        2 
  17  chr17_3918728   Sample    A    G        0      0        2 
  17  chr17_3920320     AAsi    T    C        0      0        2 
  17  chr17_3920320     AKia    T    C        0      0        2 
  17  chr17_3920320     AOna    T    C        0      0        2 
  17  chr17_3920320     ASom    T    C        0      0        2 
  17  chr17_3920320     HCab    T    C        1      2        2 
  17  chr17_3920320     HPrz    T    C        1      2        2 
  17  chr17_3920320     ZBoe    T    C        0      0        2 
  17  chr17_3920320     ZGre    T    C        0      0        2 
  17  chr17_3920320     ZHar    T    C        0      0        2 
  17  chr17_3920320   Sample    T    C        0      0        2 
  17  chr17_3923607     AAsi    C    G        0      0        2 
  17  chr17_3923607     AKia    C    G        0      0        2 
  17  chr17_3923607     AOna    C    G        0      0        2 
  17  chr17_3923607     ASom    C    G        0      0        2 
  17  chr17_3923607     HCab    C    G        0      0        2 
  17  chr17_3923607     HPrz    C    G        0      0        2 
  17  chr17_3923607     ZBoe    C    G        0      0        2 
  17  chr17_3923607     ZGre    C    G        1      2        2 
  17  chr17_3923607     ZHar    C    G        0      0        2 
  17  chr17_3923607   Sample    C    G        0      0        2 
  17  chr17_3936064     AAsi    A    G        0      0        2 
  17  chr17_3936064     AKia    A    G        0      0        2 
  17  chr17_3936064     AOna    A    G        0      0        2 
  17  chr17_3936064     ASom    A    G        1      2        2 
  17  chr17_3936064     HCab    A    G        0      0        2 
  17  chr17_3936064     HPrz    A    G        0      0        2 
  17  chr17_3936064     ZBoe    A    G        0      0        2 
  17  chr17_3936064     ZGre    A    G        0      0        2 
  17  chr17_3936064     ZHar    A    G        0      0        2 
  17  chr17_3936064   Sample    A    G        0      0        2 
  17  chr17_3952527     AAsi    T    C        1      2        2 
  17  chr17_3952527     AKia    T    C        0      0        2 
  17  chr17_3952527     AOna    T    C        0      0        2 
  17  chr17_3952527     ASom    T    C        0      0        2 
  17  chr17_3952527     HCab    T    C        0      0        2 
  17  chr17_3952527     HPrz    T    C        0      0        2 
  17  chr17_3952527     ZBoe    T    C        0      0        2 
  17  chr17_3952527     ZGre    T    C        0      0        2 
  17  chr17_3952527     ZHar    T    C        0      0        2 
  17  chr17_3952527   Sample    T    C        1      2        2 
  17  chr17_3953942     AAsi    G    A        0      0        2 
  17  chr17_3953942     AKia    G    A        0      0        2 
  17  chr17_3953942     AOna    G    A        0      0        2 
  17  chr17_3953942     ASom    G    A        0      0        2 
  17  chr17_3953942     HCab    G    A        0      0        2 
  17  chr17_3953942     HPrz    G    A        0      0        2 
  17  chr17_3953942     ZBoe    G    A        0      0        2 
  17  chr17_3953942     ZGre    G    A        1      2        2 
  17  chr17_3953942     ZHar    G    A        0      0        2 
  17  chr17_3953942   Sample    G    A        0      0        2 
  17  chr17_3954127     AAsi    A    C        1      2        2 
  17  chr17_3954127     AKia    A    C        0      0        2 
  17  chr17_3954127     AOna    A    C        0      0        2 
  17  chr17_3954127     ASom    A    C        0      0        2 
  17  chr17_3954127     HCab    A    C        0      0        2 
  17  chr17_3954127     HPrz    A    C        0      0        2 
  17  chr17_3954127     ZBoe    A    C        0      0        2 
  17  chr17_3954127     ZGre    A    C        0      0        2 
  17  chr17_3954127     ZHar    A    C        0      0        2 
  17  chr17_3954127   Sample    A    C        0      0        2 
  17  chr17_3956975     AAsi    G    T        0      0        2 
  17  chr17_3956975     AKia    G    T        0      0        2 
  17  chr17_3956975     AOna    G    T        0      0        2 
  17  chr17_3956975     ASom    G    T        0      0        2 
  17  chr17_3956975     HCab    G    T        0      0        2 
  17  chr17_3956975     HPrz    G    T        0      0        2 
  17  chr17_3956975     ZBoe    G    T      0.5      1        2 
  17  chr17_3956975     ZGre    G    T        0      0        2 
  17  chr17_3956975     ZHar    G    T        0      0        2 
  17  chr17_3956975   Sample    G    T        0      0        2 
  17  chr17_3957126     AAsi    T    C        0      0        2 
  17  chr17_3957126     AKia    T    C        1      2        2 
  17  chr17_3957126     AOna    T    C        1      2        2 
  17  chr17_3957126     ASom    T    C        0      0        2 
  17  chr17_3957126     HCab    T    C        0      0        2 
  17  chr17_3957126     HPrz    T    C        0      0        2 
  17  chr17_3957126     ZBoe    T    C        0      0        2 
  17  chr17_3957126     ZGre    T    C        0      0        2 
  17  chr17_3957126     ZHar    T    C        0      0        2 
  17  chr17_3957126   Sample    T    C        0      0        2 
  17  chr17_3962788     AAsi    G    T        0      0        2 
  17  chr17_3962788     AKia    G    T        0      0        2 
  17  chr17_3962788     AOna    G    T        0      0        2 
  17  chr17_3962788     ASom    G    T        0      0        2 
  17  chr17_3962788     HCab    G    T        0      0        2 
  17  chr17_3962788     HPrz    G    T        0      0        2 
  17  chr17_3962788     ZBoe    G    T        0      0        2 
  17  chr17_3962788     ZGre    G    T        1      2        2 
  17  chr17_3962788     ZHar    G    T        0      0        2 
  17  chr17_3962788   Sample    G    T        0      0        2 
  17  chr17_3963040     AAsi    T    C        0      0        2 
  17  chr17_3963040     AKia    T    C        0      0        2 
  17  chr17_3963040     AOna    T    C        0      0        2 
  17  chr17_3963040     ASom    T    C        0      0        2 
  17  chr17_3963040     HCab    T    C        1      2        2 
  17  chr17_3963040     HPrz    T    C        1      2        2 
  17  chr17_3963040     ZBoe    T    C        0      0        2 
  17  chr17_3963040     ZGre    T    C        0      0        2 
  17  chr17_3963040     ZHar    T    C        0      0        2 
  17  chr17_3963040   Sample    T    C        0      0        2 
  17  chr17_3964894     AAsi    A    G        0      0        2 
  17  chr17_3964894     AKia    A    G        1      2        2 
  17  chr17_3964894     AOna    A    G        1      2        2 
  17  chr17_3964894     ASom    A    G        0      0        2 
  17  chr17_3964894     HCab    A    G        0      0        2 
  17  chr17_3964894     HPrz    A    G        0      0        2 
  17  chr17_3964894     ZBoe    A    G        0      0        2 
  17  chr17_3964894     ZGre    A    G        0      0        2 
  17  chr17_3964894     ZHar    A    G        0      0        2 
  17  chr17_3964894   Sample    A    G        0      0        2 
  17  chr17_3965751     AAsi    A    G        0      0        2 
  17  chr17_3965751     AKia    A    G        0      0        2 
  17  chr17_3965751     AOna    A    G        0      0        2 
  17  chr17_3965751     ASom    A    G        0      0        2 
  17  chr17_3965751     HCab    A    G        1      2        2 
  17  chr17_3965751     HPrz    A    G        1      2        2 
  17  chr17_3965751     ZBoe    A    G        0      0        2 
  17  chr17_3965751     ZGre    A    G        0      0        2 
  17  chr17_3965751     ZHar    A    G        0      0        2 
  17  chr17_3965751   Sample    A    G        0      0        2 
  17  chr17_3970025     AAsi    A    T        0      0        2 
  17  chr17_3970025     AKia    A    T        0      0        2 
  17  chr17_3970025     AOna    A    T        0      0        2 
  17  chr17_3970025     ASom    A    T        0      0        2 
  17  chr17_3970025     HCab    A    T        0      0        2 
  17  chr17_3970025     HPrz    A    T        0      0        2 
  17  chr17_3970025     ZBoe    A    T      0.5      1        2 
  17  chr17_3970025     ZGre    A    T        0      0        2 
  17  chr17_3970025     ZHar    A    T        0      0        2 
  17  chr17_3970025   Sample    A    T        0      0        2 
  17  chr17_3974767     AAsi    T    C        0      0        2 
  17  chr17_3974767     AKia    T    C        0      0        2 
  17  chr17_3974767     AOna    T    C        0      0        2 
  17  chr17_3974767     ASom    T    C        0      0        2 
  17  chr17_3974767     HCab    T    C        0      0        2 
  17  chr17_3974767     HPrz    T    C        0      0        2 
  17  chr17_3974767     ZBoe    T    C      0.5      1        2 
  17  chr17_3974767     ZGre    T    C        0      0        2 
  17  chr17_3974767     ZHar    T    C        0      0        2 
  17  chr17_3974767   Sample    T    C        0      0        2 
  17  chr17_3976970     AAsi    A    C        1      2        2 
  17  chr17_3976970     AKia    A    C        0      0        2 
  17  chr17_3976970     AOna    A    C        0      0        2 
  17  chr17_3976970     ASom    A    C        1      2        2 
  17  chr17_3976970     HCab    A    C        0      0        2 
  17  chr17_3976970     HPrz    A    C        0      0        2 
  17  chr17_3976970     ZBoe    A    C        0      0        2 
  17  chr17_3976970     ZGre    A    C        0      0        2 
  17  chr17_3976970     ZHar    A    C        0      0        2 
  17  chr17_3976970   Sample    A    C        1      2        2 
  17  chr17_3982944     AAsi    A    G        0      0        2 
  17  chr17_3982944     AKia    A    G        0      0        2 
  17  chr17_3982944     AOna    A    G        0      0        2 
  17  chr17_3982944     ASom    A    G        0      0        2 
  17  chr17_3982944     HCab    A    G        1      2        2 
  17  chr17_3982944     HPrz    A    G        1      2        2 
  17  chr17_3982944     ZBoe    A    G        0      0        2 
  17  chr17_3982944     ZGre    A    G        0      0        2 
  17  chr17_3982944     ZHar    A    G        0      0        2 
  17  chr17_3982944   Sample    A    G        0      0        2 
  17  chr17_3990654     AAsi    T    C        0      0        2 
  17  chr17_3990654     AKia    T    C        0      0        2 
  17  chr17_3990654     AOna    T    C        0      0        2 
  17  chr17_3990654     ASom    T    C        0      0        2 
  17  chr17_3990654     HCab    T    C        1      2        2 
  17  chr17_3990654     HPrz    T    C        1      2        2 
  17  chr17_3990654     ZBoe    T    C        0      0        2 
  17  chr17_3990654     ZGre    T    C        0      0        2 
  17  chr17_3990654     ZHar    T    C        0      0        2 
  17  chr17_3990654   Sample    T    C        0      0        2 
  17  chr17_3995075     AAsi    C    A        0      0        2 
  17  chr17_3995075     AKia    C    A        0      0        2 
  17  chr17_3995075     AOna    C    A        0      0        2 
  17  chr17_3995075     ASom    C    A        0      0        2 
  17  chr17_3995075     HCab    C    A        0      0        2 
  17  chr17_3995075     HPrz    C    A        0      0        2 
  17  chr17_3995075     ZBoe    C    A        0      0        2 
  17  chr17_3995075     ZGre    C    A        0      0        2 
  17  chr17_3995075     ZHar    C    A      0.5      1        2 
  17  chr17_3995075   Sample    C    A        0      0        2 
  17  chr17_4004157     AAsi    G    A        1      2        2 
  17  chr17_4004157     AKia    G    A        0      0        2 
  17  chr17_4004157     AOna    G    A        0      0        2 
  17  chr17_4004157     ASom    G    A        1      2        2 
  17  chr17_4004157     HCab    G    A        0      0        2 
  17  chr17_4004157     HPrz    G    A        0      0        2 
  17  chr17_4004157     ZBoe    G    A        0      0        2 
  17  chr17_4004157     ZGre    G    A        0      0        2 
  17  chr17_4004157     ZHar    G    A        0      0        2 
  17  chr17_4004157   Sample    G    A        0      0        2 
  17  chr17_4005391     AAsi    C    A        0      0        2 
  17  chr17_4005391     AKia    C    A        0      0        2 
  17  chr17_4005391     AOna    C    A        1      2        2 
  17  chr17_4005391     ASom    C    A        0      0        2 
  17  chr17_4005391     HCab    C    A        0      0        2 
  17  chr17_4005391     HPrz    C    A        0      0        2 
  17  chr17_4005391     ZBoe    C    A        0      0        2 
  17  chr17_4005391     ZGre    C    A        0      0        2 
  17  chr17_4005391     ZHar    C    A        0      0        2 
  17  chr17_4005391   Sample    C    A        0      0        2 
  17  chr17_4005549     AAsi    A    G        0      0        2 
  17  chr17_4005549     AKia    A    G        0      0        2 
  17  chr17_4005549     AOna    A    G        0      0        2 
  17  chr17_4005549     ASom    A    G        0      0        2 
  17  chr17_4005549     HCab    A    G        0      0        2 
  17  chr17_4005549     HPrz    A    G        0      0        2 
  17  chr17_4005549     ZBoe    A    G        0      0        2 
  17  chr17_4005549     ZGre    A    G        0      0        2 
  17  chr17_4005549     ZHar    A    G      0.5      1        2 
  17  chr17_4005549   Sample    A    G        0      0        2 
  17  chr17_4008777     AAsi    A    G        0      0        2 
  17  chr17_4008777     AKia    A    G        0      0        2 
  17  chr17_4008777     AOna    A    G        0      0        2 
  17  chr17_4008777     ASom    A    G      0.5      1        2 
  17  chr17_4008777     HCab    A    G        0      0        2 
  17  chr17_4008777     HPrz    A    G        0      0        2 
  17  chr17_4008777     ZBoe    A    G        0      0        2 
  17  chr17_4008777     ZGre    A    G        0      0        2 
  17  chr17_4008777     ZHar    A    G        0      0        2 
  17  chr17_4008777   Sample    A    G        0      0        2 
  17  chr17_4018056     AAsi    T    C        0      0        2 
  17  chr17_4018056     AKia    T    C        0      0        2 
  17  chr17_4018056     AOna    T    C        0      0        2 
  17  chr17_4018056     ASom    T    C      0.5      1        2 
  17  chr17_4018056     HCab    T    C        0      0        2 
  17  chr17_4018056     HPrz    T    C        0      0        2 
  17  chr17_4018056     ZBoe    T    C        0      0        2 
  17  chr17_4018056     ZGre    T    C        0      0        2 
  17  chr17_4018056     ZHar    T    C        0      0        2 
  17  chr17_4018056   Sample    T    C        0      0        2 
  17  chr17_4019159     AAsi    G    A        0      0        2 
  17  chr17_4019159     AKia    G    A        0      0        2 
  17  chr17_4019159     AOna    G    A      0.5      1        2 
  17  chr17_4019159     ASom    G    A        0      0        2 
  17  chr17_4019159     HCab    G    A        0      0        2 
  17  chr17_4019159     HPrz    G    A        0      0        2 
  17  chr17_4019159     ZBoe    G    A        0      0        2 
  17  chr17_4019159     ZGre    G    A        0      0        2 
  17  chr17_4019159     ZHar    G    A        0      0        2 
  17  chr17_4019159   Sample    G    A        0      0        2 
  17  chr17_4027356     AAsi    G    T        0      0        2 
  17  chr17_4027356     AKia    G    T        0      0        2 
  17  chr17_4027356     AOna    G    T        0      0        2 
  17  chr17_4027356     ASom    G    T        0      0        2 
  17  chr17_4027356     HCab    G    T      0.5      1        2 
  17  chr17_4027356     HPrz    G    T        1      2        2 
  17  chr17_4027356     ZBoe    G    T        0      0        2 
  17  chr17_4027356     ZGre    G    T        0      0        2 
  17  chr17_4027356     ZHar    G    T        0      0        2 
  17  chr17_4027356   Sample    G    T        0      0        2 
  17  chr17_4028033     AAsi    G    C        0      0        2 
  17  chr17_4028033     AKia    G    C        0      0        2 
  17  chr17_4028033     AOna    G    C        0      0        2 
  17  chr17_4028033     ASom    G    C        0      0        2 
  17  chr17_4028033     HCab    G    C      0.5      1        2 
  17  chr17_4028033     HPrz    G    C        1      2        2 
  17  chr17_4028033     ZBoe    G    C        0      0        2 
  17  chr17_4028033     ZGre    G    C        0      0        2 
  17  chr17_4028033     ZHar    G    C        0      0        2 
  17  chr17_4028033   Sample    G    C        0      0        2 
  17  chr17_4029226     AAsi    T    C        0      0        2 
  17  chr17_4029226     AKia    T    C        0      0        2 
  17  chr17_4029226     AOna    T    C        0      0        2 
  17  chr17_4029226     ASom    T    C        0      0        2 
  17  chr17_4029226     HCab    T    C      0.5      1        2 
  17  chr17_4029226     HPrz    T    C        1      2        2 
  17  chr17_4029226     ZBoe    T    C        0      0        2 
  17  chr17_4029226     ZGre    T    C        0      0        2 
  17  chr17_4029226     ZHar    T    C        0      0        2 
  17  chr17_4029226   Sample    T    C        0      0        2 
  17  chr17_4029663     AAsi    T    C        0      0        2 
  17  chr17_4029663     AKia    T    C        1      2        2 
  17  chr17_4029663     AOna    T    C        0      0        2 
  17  chr17_4029663     ASom    T    C        0      0        2 
  17  chr17_4029663     HCab    T    C        0      0        2 
  17  chr17_4029663     HPrz    T    C        0      0        2 
  17  chr17_4029663     ZBoe    T    C        0      0        2 
  17  chr17_4029663     ZGre    T    C        1      2        2 
  17  chr17_4029663     ZHar    T    C        0      0        2 
  17  chr17_4029663   Sample    T    C        0      0        2 
  17  chr17_4032024     AAsi    A    G        0      0        2 
  17  chr17_4032024     AKia    A    G        0      0        2 
  17  chr17_4032024     AOna    A    G        0      0        2 
  17  chr17_4032024     ASom    A    G        0      0        2 
  17  chr17_4032024     HCab    A    G        1      2        2 
  17  chr17_4032024     HPrz    A    G        1      2        2 
  17  chr17_4032024     ZBoe    A    G        1      2        2 
  17  chr17_4032024     ZGre    A    G        1      2        2 
  17  chr17_4032024     ZHar    A    G        0      0        2 
  17  chr17_4032024   Sample    A    G        0      0        2 
  17  chr17_4032140     AAsi    G    A        1      2        2 
  17  chr17_4032140     AKia    G    A        0      0        2 
  17  chr17_4032140     AOna    G    A        1      2        2 
  17  chr17_4032140     ASom    G    A        1      2        2 
  17  chr17_4032140     HCab    G    A        0      0        2 
  17  chr17_4032140     HPrz    G    A        0      0        2 
  17  chr17_4032140     ZBoe    G    A        0      0        2 
  17  chr17_4032140     ZGre    G    A        0      0        2 
  17  chr17_4032140     ZHar    G    A        1      2        2 
  17  chr17_4032140   Sample    G    A        1      2        2 
  17  chr17_4037527     AAsi    G    C      0.5      1        2 
  17  chr17_4037527     AKia    G    C        0      0        2 
  17  chr17_4037527     AOna    G    C        0      0        2 
  17  chr17_4037527     ASom    G    C        0      0        2 
  17  chr17_4037527     HCab    G    C        0      0        2 
  17  chr17_4037527     HPrz    G    C        0      0        2 
  17  chr17_4037527     ZBoe    G    C        0      0        2 
  17  chr17_4037527     ZGre    G    C        0      0        2 
  17  chr17_4037527     ZHar    G    C        0      0        2 
  17  chr17_4037527   Sample    G    C        0      0        2 
  17  chr17_4041601     AAsi    T    A        0      0        2 
  17  chr17_4041601     AKia    T    A        0      0        2 
  17  chr17_4041601     AOna    T    A        0      0        2 
  17  chr17_4041601     ASom    T    A        0      0        2 
  17  chr17_4041601     HCab    T    A        0      0        2 
  17  chr17_4041601     HPrz    T    A        0      0        2 
  17  chr17_4041601     ZBoe    T    A        1      2        2 
  17  chr17_4041601     ZGre    T    A        1      2        2 
  17  chr17_4041601     ZHar    T    A        1      2        2 
  17  chr17_4041601   Sample    T    A        0      0        2 
  17  chr17_4042616     AAsi    A    G        0      0        2 
  17  chr17_4042616     AKia    A    G        0      0        2 
  17  chr17_4042616     AOna    A    G        0      0        2 
  17  chr17_4042616     ASom    A    G        0      0        2 
  17  chr17_4042616     HCab    A    G        1      2        2 
  17  chr17_4042616     HPrz    A    G        1      2        2 
  17  chr17_4042616     ZBoe    A    G        0      0        2 
  17  chr17_4042616     ZGre    A    G        0      0        2 
  17  chr17_4042616     ZHar    A    G        0      0        2 
  17  chr17_4042616   Sample    A    G        0      0        2 
  17  chr17_4047383     AAsi    A    G        0      0        2 
  17  chr17_4047383     AKia    A    G        0      0        2 
  17  chr17_4047383     AOna    A    G        0      0        2 
  17  chr17_4047383     ASom    A    G        0      0        2 
  17  chr17_4047383     HCab    A    G        0      0        2 
  17  chr17_4047383     HPrz    A    G        0      0        2 
  17  chr17_4047383     ZBoe    A    G        0      0        2 
  17  chr17_4047383     ZGre    A    G        0      0        2 
  17  chr17_4047383     ZHar    A    G      0.5      1        2 
  17  chr17_4047383   Sample    A    G        0      0        2 
  17  chr17_4049589     AAsi    T    A        0      0        2 
  17  chr17_4049589     AKia    T    A        0      0        2 
  17  chr17_4049589     AOna    T    A        0      0        2 
  17  chr17_4049589     ASom    T    A        0      0        2 
  17  chr17_4049589     HCab    T    A        0      0        2 
  17  chr17_4049589     HPrz    T    A        0      0        2 
  17  chr17_4049589     ZBoe    T    A      0.5      1        2 
  17  chr17_4049589     ZGre    T    A        0      0        2 
  17  chr17_4049589     ZHar    T    A        0      0        2 
  17  chr17_4049589   Sample    T    A        0      0        2 
  17  chr17_4062315     AAsi    G    T        0      0        2 
  17  chr17_4062315     AKia    G    T        0      0        2 
  17  chr17_4062315     AOna    G    T        0      0        2 
  17  chr17_4062315     ASom    G    T        0      0        2 
  17  chr17_4062315     HCab    G    T        0      0        2 
  17  chr17_4062315     HPrz    G    T        0      0        2 
  17  chr17_4062315     ZBoe    G    T      0.5      1        2 
  17  chr17_4062315     ZGre    G    T        0      0        2 
  17  chr17_4062315     ZHar    G    T        0      0        2 
  17  chr17_4062315   Sample    G    T        0      0        2 
  17  chr17_4086517     AAsi    G    C        0      0        2 
  17  chr17_4086517     AKia    G    C        0      0        2 
  17  chr17_4086517     AOna    G    C      0.5      1        2 
  17  chr17_4086517     ASom    G    C        0      0        2 
  17  chr17_4086517     HCab    G    C        0      0        2 
  17  chr17_4086517     HPrz    G    C        0      0        2 
  17  chr17_4086517     ZBoe    G    C        0      0        2 
  17  chr17_4086517     ZGre    G    C        0      0        2 
  17  chr17_4086517     ZHar    G    C        0      0        2 
  17  chr17_4086517   Sample    G    C        0      0        2 
  17  chr17_4100375     AAsi    C    T        0      0        2 
  17  chr17_4100375     AKia    C    T        0      0        2 
  17  chr17_4100375     AOna    C    T        0      0        2 
  17  chr17_4100375     ASom    C    T        0      0        2 
  17  chr17_4100375     HCab    C    T        1      2        2 
  17  chr17_4100375     HPrz    C    T        1      2        2 
  17  chr17_4100375     ZBoe    C    T        0      0        2 
  17  chr17_4100375     ZGre    C    T        0      0        2 
  17  chr17_4100375     ZHar    C    T        0      0        2 
  17  chr17_4100375   Sample    C    T        0      0        2 
  17  chr17_4108227     AAsi    T    C        0      0        2 
  17  chr17_4108227     AKia    T    C        0      0        2 
  17  chr17_4108227     AOna    T    C        0      0        2 
  17  chr17_4108227     ASom    T    C        0      0        2 
  17  chr17_4108227     HCab    T    C        0      0        2 
  17  chr17_4108227     HPrz    T    C        0      0        2 
  17  chr17_4108227     ZBoe    T    C        1      2        2 
  17  chr17_4108227     ZGre    T    C        0      0        2 
  17  chr17_4108227     ZHar    T    C        0      0        2 
  17  chr17_4108227   Sample    T    C        0      0        2 
  17  chr17_4108453     AAsi    C    T        0      0        2 
  17  chr17_4108453     AKia    C    T        0      0        2 
  17  chr17_4108453     AOna    C    T        0      0        2 
  17  chr17_4108453     ASom    C    T        0      0        2 
  17  chr17_4108453     HCab    C    T        1      2        2 
  17  chr17_4108453     HPrz    C    T        1      2        2 
  17  chr17_4108453     ZBoe    C    T        0      0        2 
  17  chr17_4108453     ZGre    C    T        0      0        2 
  17  chr17_4108453     ZHar    C    T        0      0        2 
  17  chr17_4108453   Sample    C    T        0      0        2 
  17  chr17_4126975     AAsi    C    T        0      0        2 
  17  chr17_4126975     AKia    C    T        0      0        2 
  17  chr17_4126975     AOna    C    T        0      0        2 
  17  chr17_4126975     ASom    C    T        0      0        2 
  17  chr17_4126975     HCab    C    T        0      0        2 
  17  chr17_4126975     HPrz    C    T        0      0        2 
  17  chr17_4126975     ZBoe    C    T        1      2        2 
  17  chr17_4126975     ZGre    C    T        0      0        2 
  17  chr17_4126975     ZHar    C    T        0      0        2 
  17  chr17_4126975   Sample    C    T        0      0        2 
  17  chr17_4127097     AAsi    C    T        0      0        2 
  17  chr17_4127097     AKia    C    T        0      0        2 
  17  chr17_4127097     AOna    C    T        0      0        2 
  17  chr17_4127097     ASom    C    T        0      0        2 
  17  chr17_4127097     HCab    C    T        0      0        2 
  17  chr17_4127097     HPrz    C    T        0      0        2 
  17  chr17_4127097     ZBoe    C    T        0      0        2 
  17  chr17_4127097     ZGre    C    T        0      0        2 
  17  chr17_4127097     ZHar    C    T      0.5      1        2 
  17  chr17_4127097   Sample    C    T        0      0        2 
  17  chr17_4127221     AAsi    G    C        0      0        2 
  17  chr17_4127221     AKia    G    C        0      0        2 
  17  chr17_4127221     AOna    G    C        0      0        2 
  17  chr17_4127221     ASom    G    C        0      0        2 
  17  chr17_4127221     HCab    G    C        0      0        2 
  17  chr17_4127221     HPrz    G    C        0      0        2 
  17  chr17_4127221     ZBoe    G    C      0.5      1        2 
  17  chr17_4127221     ZGre    G    C        0      0        2 
  17  chr17_4127221     ZHar    G    C        0      0        2 
  17  chr17_4127221   Sample    G    C        0      0        2 
  17  chr17_4128020     AAsi    C    T        0      0        2 
  17  chr17_4128020     AKia    C    T        0      0        2 
  17  chr17_4128020     AOna    C    T        0      0        2 
  17  chr17_4128020     ASom    C    T        0      0        2 
  17  chr17_4128020     HCab    C    T        0      0        2 
  17  chr17_4128020     HPrz    C    T        0      0        2 
  17  chr17_4128020     ZBoe    C    T        0      0        2 
  17  chr17_4128020     ZGre    C    T        0      0        2 
  17  chr17_4128020     ZHar    C    T      0.5      1        2 
  17  chr17_4128020   Sample    C    T        0      0        2 
  17  chr17_4138444     AAsi    G    A        0      0        2 
  17  chr17_4138444     AKia    G    A        0      0        2 
  17  chr17_4138444     AOna    G    A        0      0        2 
  17  chr17_4138444     ASom    G    A        0      0        2 
  17  chr17_4138444     HCab    G    A        0      0        2 
  17  chr17_4138444     HPrz    G    A        0      0        2 
  17  chr17_4138444     ZBoe    G    A        0      0        2 
  17  chr17_4138444     ZGre    G    A        0      0        2 
  17  chr17_4138444     ZHar    G    A        1      2        2 
  17  chr17_4138444   Sample    G    A        0      0        2 
  17  chr17_4155152     AAsi    A    G        0      0        2 
  17  chr17_4155152     AKia    A    G        0      0        2 
  17  chr17_4155152     AOna    A    G        0      0        2 
  17  chr17_4155152     ASom    A    G        0      0        2 
  17  chr17_4155152     HCab    A    G        0      0        2 
  17  chr17_4155152     HPrz    A    G        0      0        2 
  17  chr17_4155152     ZBoe    A    G      0.5      1        2 
  17  chr17_4155152     ZGre    A    G        0      0        2 
  17  chr17_4155152     ZHar    A    G        0      0        2 
  17  chr17_4155152   Sample    A    G        0      0        2 
  17  chr17_4156332     AAsi    A    C        0      0        2 
  17  chr17_4156332     AKia    A    C        0      0        2 
  17  chr17_4156332     AOna    A    C        0      0        2 
  17  chr17_4156332     ASom    A    C        0      0        2 
  17  chr17_4156332     HCab    A    C        0      0        2 
  17  chr17_4156332     HPrz    A    C        0      0        2 
  17  chr17_4156332     ZBoe    A    C      0.5      1        2 
  17  chr17_4156332     ZGre    A    C        0      0        2 
  17  chr17_4156332     ZHar    A    C        0      0        2 
  17  chr17_4156332   Sample    A    C        0      0        2 
  17  chr17_4161145     AAsi    C    A        0      0        2 
  17  chr17_4161145     AKia    C    A        0      0        2 
  17  chr17_4161145     AOna    C    A        0      0        2 
  17  chr17_4161145     ASom    C    A        0      0        2 
  17  chr17_4161145     HCab    C    A        0      0        2 
  17  chr17_4161145     HPrz    C    A        0      0        2 
  17  chr17_4161145     ZBoe    C    A        0      0        2 
  17  chr17_4161145     ZGre    C    A        1      2        2 
  17  chr17_4161145     ZHar    C    A        1      2        2 
  17  chr17_4161145   Sample    C    A        0      0        2 
  17  chr17_4176841     AAsi    T    A        0      0        2 
  17  chr17_4176841     AKia    T    A        0      0        2 
  17  chr17_4176841     AOna    T    A        0      0        2 
  17  chr17_4176841     ASom    T    A        0      0        2 
  17  chr17_4176841     HCab    T    A        0      0        2 
  17  chr17_4176841     HPrz    T    A        0      0        2 
  17  chr17_4176841     ZBoe    T    A        0      0        2 
  17  chr17_4176841     ZGre    T    A        1      2        2 
  17  chr17_4176841     ZHar    T    A        0      0        2 
  17  chr17_4176841   Sample    T    A        0      0        2 
  17  chr17_4177674     AAsi    T    C        0      0        2 
  17  chr17_4177674     AKia    T    C        1      2        2 
  17  chr17_4177674     AOna    T    C        0      0        2 
  17  chr17_4177674     ASom    T    C        0      0        2 
  17  chr17_4177674     HCab    T    C        0      0        2 
  17  chr17_4177674     HPrz    T    C        0      0        2 
  17  chr17_4177674     ZBoe    T    C        0      0        2 
  17  chr17_4177674     ZGre    T    C        0      0        2 
  17  chr17_4177674     ZHar    T    C        0      0        2 
  17  chr17_4177674   Sample    T    C        0      0        2 
  17  chr17_4181541     AAsi    C    T        0      0        2 
  17  chr17_4181541     AKia    C    T        1      2        2 
  17  chr17_4181541     AOna    C    T      0.5      1        2 
  17  chr17_4181541     ASom    C    T        0      0        2 
  17  chr17_4181541     HCab    C    T        0      0        2 
  17  chr17_4181541     HPrz    C    T        0      0        2 
  17  chr17_4181541     ZBoe    C    T        0      0        2 
  17  chr17_4181541     ZGre    C    T        0      0        2 
  17  chr17_4181541     ZHar    C    T        0      0        2 
  17  chr17_4181541   Sample    C    T        0      0        2 
  17  chr17_4185675     AAsi    T    A        0      0        2 
  17  chr17_4185675     AKia    T    A        0      0        2 
  17  chr17_4185675     AOna    T    A      0.5      1        2 
  17  chr17_4185675     ASom    T    A        0      0        2 
  17  chr17_4185675     HCab    T    A        0      0        2 
  17  chr17_4185675     HPrz    T    A        0      0        2 
  17  chr17_4185675     ZBoe    T    A        0      0        2 
  17  chr17_4185675     ZGre    T    A        0      0        2 
  17  chr17_4185675     ZHar    T    A        0      0        2 
  17  chr17_4185675   Sample    T    A        0      0        2 
  17  chr17_4187807     AAsi    A    G      0.5      1        2 
  17  chr17_4187807     AKia    A    G        0      0        2 
  17  chr17_4187807     AOna    A    G        0      0        2 
  17  chr17_4187807     ASom    A    G        0      0        2 
  17  chr17_4187807     HCab    A    G        0      0        2 
  17  chr17_4187807     HPrz    A    G        0      0        2 
  17  chr17_4187807     ZBoe    A    G        0      0        2 
  17  chr17_4187807     ZGre    A    G        0      0        2 
  17  chr17_4187807     ZHar    A    G        0      0        2 
  17  chr17_4187807   Sample    A    G        0      0        2 
  17  chr17_4190621     AAsi    A    G        0      0        2 
  17  chr17_4190621     AKia    A    G        1      2        2 
  17  chr17_4190621     AOna    A    G        0      0        2 
  17  chr17_4190621     ASom    A    G        0      0        2 
  17  chr17_4190621     HCab    A    G        0      0        2 
  17  chr17_4190621     HPrz    A    G        0      0        2 
  17  chr17_4190621     ZBoe    A    G        0      0        2 
  17  chr17_4190621     ZGre    A    G        0      0        2 
  17  chr17_4190621     ZHar    A    G        0      0        2 
  17  chr17_4190621   Sample    A    G        0      0        2 
  17  chr17_4196008     AAsi    A    G        0      0        2 
  17  chr17_4196008     AKia    A    G        0      0        2 
  17  chr17_4196008     AOna    A    G        0      0        2 
  17  chr17_4196008     ASom    A    G        0      0        2 
  17  chr17_4196008     HCab    A    G        0      0        2 
  17  chr17_4196008     HPrz    A    G      0.5      1        2 
  17  chr17_4196008     ZBoe    A    G        0      0        2 
  17  chr17_4196008     ZGre    A    G        0      0        2 
  17  chr17_4196008     ZHar    A    G        0      0        2 
  17  chr17_4196008   Sample    A    G        0      0        2 
  17  chr17_4197465     AAsi    A    G        0      0        2 
  17  chr17_4197465     AKia    A    G        0      0        2 
  17  chr17_4197465     AOna    A    G        0      0        2 
  17  chr17_4197465     ASom    A    G        0      0        2 
  17  chr17_4197465     HCab    A    G        0      0        2 
  17  chr17_4197465     HPrz    A    G        0      0        2 
  17  chr17_4197465     ZBoe    A    G      0.5      1        2 
  17  chr17_4197465     ZGre    A    G        0      0        2 
  17  chr17_4197465     ZHar    A    G        0      0        2 
  17  chr17_4197465   Sample    A    G        0      0        2 
  17  chr17_4197695     AAsi    A    C        0      0        2 
  17  chr17_4197695     AKia    A    C        0      0        2 
  17  chr17_4197695     AOna    A    C        0      0        2 
  17  chr17_4197695     ASom    A    C        0      0        2 
  17  chr17_4197695     HCab    A    C        0      0        2 
  17  chr17_4197695     HPrz    A    C      0.5      1        2 
  17  chr17_4197695     ZBoe    A    C        0      0        2 
  17  chr17_4197695     ZGre    A    C        0      0        2 
  17  chr17_4197695     ZHar    A    C        0      0        2 
  17  chr17_4197695   Sample    A    C        0      0        2 
  17  chr17_4198149     AAsi    C    T        0      0        2 
  17  chr17_4198149     AKia    C    T        0      0        2 
  17  chr17_4198149     AOna    C    T      0.5      1        2 
  17  chr17_4198149     ASom    C    T        0      0        2 
  17  chr17_4198149     HCab    C    T        0      0        2 
  17  chr17_4198149     HPrz    C    T        0      0        2 
  17  chr17_4198149     ZBoe    C    T        0      0        2 
  17  chr17_4198149     ZGre    C    T        0      0        2 
  17  chr17_4198149     ZHar    C    T        0      0        2 
  17  chr17_4198149   Sample    C    T        0      0        2 
  17  chr17_4198513     AAsi    G    A        0      0        2 
  17  chr17_4198513     AKia    G    A        0      0        2 
  17  chr17_4198513     AOna    G    A        0      0        2 
  17  chr17_4198513     ASom    G    A        0      0        2 
  17  chr17_4198513     HCab    G    A        0      0        2 
  17  chr17_4198513     HPrz    G    A        0      0        2 
  17  chr17_4198513     ZBoe    G    A        0      0        2 
  17  chr17_4198513     ZGre    G    A        0      0        2 
  17  chr17_4198513     ZHar    G    A        1      2        2 
  17  chr17_4198513   Sample    G    A        0      0        2 
  17  chr17_4204503     AAsi    T    G        0      0        2 
  17  chr17_4204503     AKia    T    G        0      0        2 
  17  chr17_4204503     AOna    T    G        0      0        2 
  17  chr17_4204503     ASom    T    G        0      0        2 
  17  chr17_4204503     HCab    T    G        0      0        2 
  17  chr17_4204503     HPrz    T    G        0      0        2 
  17  chr17_4204503     ZBoe    T    G        0      0        2 
  17  chr17_4204503     ZGre    T    G      0.5      1        2 
  17  chr17_4204503     ZHar    T    G        0      0        2 
  17  chr17_4204503   Sample    T    G        0      0        2 
  17  chr17_4210490     AAsi    G    A        0      0        2 
  17  chr17_4210490     AKia    G    A        0      0        2 
  17  chr17_4210490     AOna    G    A      0.5      1        2 
  17  chr17_4210490     ASom    G    A        0      0        2 
  17  chr17_4210490     HCab    G    A        0      0        2 
  17  chr17_4210490     HPrz    G    A        0      0        2 
  17  chr17_4210490     ZBoe    G    A        0      0        2 
  17  chr17_4210490     ZGre    G    A        0      0        2 
  17  chr17_4210490     ZHar    G    A        0      0        2 
  17  chr17_4210490   Sample    G    A        0      0        2 
  17  chr17_4219212     AAsi    T    C        0      0        2 
  17  chr17_4219212     AKia    T    C        0      0        2 
  17  chr17_4219212     AOna    T    C        0      0        2 
  17  chr17_4219212     ASom    T    C        0      0        2 
  17  chr17_4219212     HCab    T    C        0      0        2 
  17  chr17_4219212     HPrz    T    C        0      0        2 
  17  chr17_4219212     ZBoe    T    C        0      0        2 
  17  chr17_4219212     ZGre    T    C        0      0        2 
  17  chr17_4219212     ZHar    T    C      0.5      1        2 
  17  chr17_4219212   Sample    T    C        0      0        2 
  17  chr17_4224757     AAsi    A    G        0      0        2 
  17  chr17_4224757     AKia    A    G        0      0        2 
  17  chr17_4224757     AOna    A    G        0      0        2 
  17  chr17_4224757     ASom    A    G        0      0        2 
  17  chr17_4224757     HCab    A    G      0.5      1        2 
  17  chr17_4224757     HPrz    A    G        1      2        2 
  17  chr17_4224757     ZBoe    A    G        0      0        2 
  17  chr17_4224757     ZGre    A    G        0      0        2 
  17  chr17_4224757     ZHar    A    G        0      0        2 
  17  chr17_4224757   Sample    A    G        0      0        2 
  17  chr17_4236262     AAsi    A    G        0      0        2 
  17  chr17_4236262     AKia    A    G        0      0        2 
  17  chr17_4236262     AOna    A    G        0      0        2 
  17  chr17_4236262     ASom    A    G        0      0        2 
  17  chr17_4236262     HCab    A    G        1      2        2 
  17  chr17_4236262     HPrz    A    G        1      2        2 
  17  chr17_4236262     ZBoe    A    G        0      0        2 
  17  chr17_4236262     ZGre    A    G        0      0        2 
  17  chr17_4236262     ZHar    A    G        0      0        2 
  17  chr17_4236262   Sample    A    G        0      0        2 
  17  chr17_4237432     AAsi    T    G        0      0        2 
  17  chr17_4237432     AKia    T    G        0      0        2 
  17  chr17_4237432     AOna    T    G        0      0        2 
  17  chr17_4237432     ASom    T    G        0      0        2 
  17  chr17_4237432     HCab    T    G        0      0        2 
  17  chr17_4237432     HPrz    T    G        0      0        2 
  17  chr17_4237432     ZBoe    T    G        0      0        2 
  17  chr17_4237432     ZGre    T    G        0      0        2 
  17  chr17_4237432     ZHar    T    G        1      2        2 
  17  chr17_4237432   Sample    T    G        0      0        2 
  17  chr17_4244490     AAsi    G    C        0      0        2 
  17  chr17_4244490     AKia    G    C        0      0        2 
  17  chr17_4244490     AOna    G    C        0      0        2 
  17  chr17_4244490     ASom    G    C        0      0        2 
  17  chr17_4244490     HCab    G    C        1      2        2 
  17  chr17_4244490     HPrz    G    C        1      2        2 
  17  chr17_4244490     ZBoe    G    C        0      0        2 
  17  chr17_4244490     ZGre    G    C        0      0        2 
  17  chr17_4244490     ZHar    G    C        0      0        2 
  17  chr17_4244490   Sample    G    C        0      0        2 
  17  chr17_4256489     AAsi    A    T        0      0        2 
  17  chr17_4256489     AKia    A    T        0      0        2 
  17  chr17_4256489     AOna    A    T        0      0        2 
  17  chr17_4256489     ASom    A    T      0.5      1        2 
  17  chr17_4256489     HCab    A    T        0      0        2 
  17  chr17_4256489     HPrz    A    T        0      0        2 
  17  chr17_4256489     ZBoe    A    T        0      0        2 
  17  chr17_4256489     ZGre    A    T        0      0        2 
  17  chr17_4256489     ZHar    A    T        0      0        2 
  17  chr17_4256489   Sample    A    T        0      0        2 
  17  chr17_4257811     AAsi    G    A        0      0        2 
  17  chr17_4257811     AKia    G    A        0      0        2 
  17  chr17_4257811     AOna    G    A        0      0        2 
  17  chr17_4257811     ASom    G    A      0.5      1        2 
  17  chr17_4257811     HCab    G    A        0      0        2 
  17  chr17_4257811     HPrz    G    A        0      0        2 
  17  chr17_4257811     ZBoe    G    A        0      0        2 
  17  chr17_4257811     ZGre    G    A        0      0        2 
  17  chr17_4257811     ZHar    G    A        0      0        2 
  17  chr17_4257811   Sample    G    A        0      0        2 
  17  chr17_4270948     AAsi    T    A        0      0        2 
  17  chr17_4270948     AKia    T    A        0      0        2 
  17  chr17_4270948     AOna    T    A        0      0        2 
  17  chr17_4270948     ASom    T    A        0      0        2 
  17  chr17_4270948     HCab    T    A      0.5      1        2 
  17  chr17_4270948     HPrz    T    A        0      0        2 
  17  chr17_4270948     ZBoe    T    A        0      0        2 
  17  chr17_4270948     ZGre    T    A        0      0        2 
  17  chr17_4270948     ZHar    T    A        0      0        2 
  17  chr17_4270948   Sample    T    A        0      0        2 
  17  chr17_4282486     AAsi    T    C        0      0        2 
  17  chr17_4282486     AKia    T    C        0      0        2 
  17  chr17_4282486     AOna    T    C        0      0        2 
  17  chr17_4282486     ASom    T    C        0      0        2 
  17  chr17_4282486     HCab    T    C      0.5      1        2 
  17  chr17_4282486     HPrz    T    C      0.5      1        2 
  17  chr17_4282486     ZBoe    T    C        0      0        2 
  17  chr17_4282486     ZGre    T    C        0      0        2 
  17  chr17_4282486     ZHar    T    C        1      2        2 
  17  chr17_4282486   Sample    T    C        0      0        2 
  17  chr17_4283947     AAsi    T    C        0      0        2 
  17  chr17_4283947     AKia    T    C        0      0        2 
  17  chr17_4283947     AOna    T    C        0      0        2 
  17  chr17_4283947     ASom    T    C        0      0        2 
  17  chr17_4283947     HCab    T    C        0      0        2 
  17  chr17_4283947     HPrz    T    C        0      0        2 
  17  chr17_4283947     ZBoe    T    C        1      2        2 
  17  chr17_4283947     ZGre    T    C        1      2        2 
  17  chr17_4283947     ZHar    T    C        0      0        2 
  17  chr17_4283947   Sample    T    C        0      0        2 
  17  chr17_4284213     AAsi    A    G        0      0        2 
  17  chr17_4284213     AKia    A    G        0      0        2 
  17  chr17_4284213     AOna    A    G        0      0        2 
  17  chr17_4284213     ASom    A    G        0      0        2 
  17  chr17_4284213     HCab    A    G        1      2        2 
  17  chr17_4284213     HPrz    A    G        1      2        2 
  17  chr17_4284213     ZBoe    A    G        0      0        2 
  17  chr17_4284213     ZGre    A    G        0      0        2 
  17  chr17_4284213     ZHar    A    G        0      0        2 
  17  chr17_4284213   Sample    A    G        0      0        2 
  17  chr17_4284876     AAsi    G    A        0      0        2 
  17  chr17_4284876     AKia    G    A        0      0        2 
  17  chr17_4284876     AOna    G    A        0      0        2 
  17  chr17_4284876     ASom    G    A        0      0        2 
  17  chr17_4284876     HCab    G    A        0      0        2 
  17  chr17_4284876     HPrz    G    A        0      0        2 
  17  chr17_4284876     ZBoe    G    A        1      2        2 
  17  chr17_4284876     ZGre    G    A        0      0        2 
  17  chr17_4284876     ZHar    G    A        0      0        2 
  17  chr17_4284876   Sample    G    A        0      0        2 
  17  chr17_4285413     AAsi    T    C        0      0        2 
  17  chr17_4285413     AKia    T    C        0      0        2 
  17  chr17_4285413     AOna    T    C        0      0        2 
  17  chr17_4285413     ASom    T    C        0      0        2 
  17  chr17_4285413     HCab    T    C      0.5      1        2 
  17  chr17_4285413     HPrz    T    C        0      0        2 
  17  chr17_4285413     ZBoe    T    C        0      0        2 
  17  chr17_4285413     ZGre    T    C        0      0        2 
  17  chr17_4285413     ZHar    T    C        0      0        2 
  17  chr17_4285413   Sample    T    C        0      0        2 
  17  chr17_4286906     AAsi    T    C        0      0        2 
  17  chr17_4286906     AKia    T    C        0      0        2 
  17  chr17_4286906     AOna    T    C        0      0        2 
  17  chr17_4286906     ASom    T    C        0      0        2 
  17  chr17_4286906     HCab    T    C      0.5      1        2 
  17  chr17_4286906     HPrz    T    C        0      0        2 
  17  chr17_4286906     ZBoe    T    C        0      0        2 
  17  chr17_4286906     ZGre    T    C        0      0        2 
  17  chr17_4286906     ZHar    T    C        0      0        2 
  17  chr17_4286906   Sample    T    C        0      0        2 
  17  chr17_4293526     AAsi    T    C        0      0        2 
  17  chr17_4293526     AKia    T    C        0      0        2 
  17  chr17_4293526     AOna    T    C        0      0        2 
  17  chr17_4293526     ASom    T    C        0      0        2 
  17  chr17_4293526     HCab    T    C        1      2        2 
  17  chr17_4293526     HPrz    T    C        1      2        2 
  17  chr17_4293526     ZBoe    T    C        0      0        2 
  17  chr17_4293526     ZGre    T    C        0      0        2 
  17  chr17_4293526     ZHar    T    C        0      0        2 
  17  chr17_4293526   Sample    T    C        0      0        2 
  17  chr17_4293604     AAsi    G    T        0      0        2 
  17  chr17_4293604     AKia    G    T        0      0        2 
  17  chr17_4293604     AOna    G    T      0.5      1        2 
  17  chr17_4293604     ASom    G    T        0      0        2 
  17  chr17_4293604     HCab    G    T        0      0        2 
  17  chr17_4293604     HPrz    G    T        0      0        2 
  17  chr17_4293604     ZBoe    G    T        0      0        2 
  17  chr17_4293604     ZGre    G    T        0      0        2 
  17  chr17_4293604     ZHar    G    T        0      0        2 
  17  chr17_4293604   Sample    G    T        0      0        2 
  17  chr17_4293714     AAsi    A    G        0      0        2 
  17  chr17_4293714     AKia    A    G        0      0        2 
  17  chr17_4293714     AOna    A    G        0      0        2 
  17  chr17_4293714     ASom    A    G        0      0        2 
  17  chr17_4293714     HCab    A    G        0      0        2 
  17  chr17_4293714     HPrz    A    G        0      0        2 
  17  chr17_4293714     ZBoe    A    G        0      0        2 
  17  chr17_4293714     ZGre    A    G        0      0        2 
  17  chr17_4293714     ZHar    A    G      0.5      1        2 
  17  chr17_4293714   Sample    A    G        0      0        2 
  17  chr17_4302607     AAsi    T    C        0      0        2 
  17  chr17_4302607     AKia    T    C        0      0        2 
  17  chr17_4302607     AOna    T    C        0      0        2 
  17  chr17_4302607     ASom    T    C        0      0        2 
  17  chr17_4302607     HCab    T    C        0      0        2 
  17  chr17_4302607     HPrz    T    C        0      0        2 
  17  chr17_4302607     ZBoe    T    C        0      0        2 
  17  chr17_4302607     ZGre    T    C        1      2        2 
  17  chr17_4302607     ZHar    T    C        0      0        2 
  17  chr17_4302607   Sample    T    C        0      0        2 
  17  chr17_4310346     AAsi    A    G        0      0        2 
  17  chr17_4310346     AKia    A    G        0      0        2 
  17  chr17_4310346     AOna    A    G        0      0        2 
  17  chr17_4310346     ASom    A    G        0      0        2 
  17  chr17_4310346     HCab    A    G        0      0        2 
  17  chr17_4310346     HPrz    A    G        0      0        2 
  17  chr17_4310346     ZBoe    A    G        0      0        2 
  17  chr17_4310346     ZGre    A    G        0      0        2 
  17  chr17_4310346     ZHar    A    G      0.5      1        2 
  17  chr17_4310346   Sample    A    G        0      0        2 
  17  chr17_4320552     AAsi    C    G        0      0        2 
  17  chr17_4320552     AKia    C    G        1      2        2 
  17  chr17_4320552     AOna    C    G      0.5      1        2 
  17  chr17_4320552     ASom    C    G        0      0        2 
  17  chr17_4320552     HCab    C    G        0      0        2 
  17  chr17_4320552     HPrz    C    G        0      0        2 
  17  chr17_4320552     ZBoe    C    G        0      0        2 
  17  chr17_4320552     ZGre    C    G        0      0        2 
  17  chr17_4320552     ZHar    C    G        0      0        2 
  17  chr17_4320552   Sample    C    G        0      0        2 
  17  chr17_4323825     AAsi    G    A        0      0        2 
  17  chr17_4323825     AKia    G    A        0      0        2 
  17  chr17_4323825     AOna    G    A        0      0        2 
  17  chr17_4323825     ASom    G    A        0      0        2 
  17  chr17_4323825     HCab    G    A        0      0        2 
  17  chr17_4323825     HPrz    G    A      0.5      1        2 
  17  chr17_4323825     ZBoe    G    A        0      0        2 
  17  chr17_4323825     ZGre    G    A        0      0        2 
  17  chr17_4323825     ZHar    G    A        0      0        2 
  17  chr17_4323825   Sample    G    A        0      0        2 
  17  chr17_4324796     AAsi    A    G        0      0        2 
  17  chr17_4324796     AKia    A    G        0      0        2 
  17  chr17_4324796     AOna    A    G        0      0        2 
  17  chr17_4324796     ASom    A    G        0      0        2 
  17  chr17_4324796     HCab    A    G        0      0        2 
  17  chr17_4324796     HPrz    A    G        0      0        2 
  17  chr17_4324796     ZBoe    A    G      0.5      1        2 
  17  chr17_4324796     ZGre    A    G        0      0        2 
  17  chr17_4324796     ZHar    A    G        0      0        2 
  17  chr17_4324796   Sample    A    G        0      0        2 
  17  chr17_4333647     AAsi    C    A        0      0        2 
  17  chr17_4333647     AKia    C    A        1      2        2 
  17  chr17_4333647     AOna    C    A        1      2        2 
  17  chr17_4333647     ASom    C    A        0      0        2 
  17  chr17_4333647     HCab    C    A        0      0        2 
  17  chr17_4333647     HPrz    C    A        0      0        2 
  17  chr17_4333647     ZBoe    C    A        0      0        2 
  17  chr17_4333647     ZGre    C    A        0      0        2 
  17  chr17_4333647     ZHar    C    A        0      0        2 
  17  chr17_4333647   Sample    C    A        0      0        2 
  17  chr17_4338613     AAsi    G    C        0      0        2 
  17  chr17_4338613     AKia    G    C        1      2        2 
  17  chr17_4338613     AOna    G    C        1      2        2 
  17  chr17_4338613     ASom    G    C        0      0        2 
  17  chr17_4338613     HCab    G    C        0      0        2 
  17  chr17_4338613     HPrz    G    C        0      0        2 
  17  chr17_4338613     ZBoe    G    C        0      0        2 
  17  chr17_4338613     ZGre    G    C        0      0        2 
  17  chr17_4338613     ZHar    G    C        0      0        2 
  17  chr17_4338613   Sample    G    C        0      0        2 
  17  chr17_4340271     AAsi    A    C        0      0        2 
  17  chr17_4340271     AKia    A    C        0      0        2 
  17  chr17_4340271     AOna    A    C        0      0        2 
  17  chr17_4340271     ASom    A    C        0      0        2 
  17  chr17_4340271     HCab    A    C        1      2        2 
  17  chr17_4340271     HPrz    A    C        1      2        2 
  17  chr17_4340271     ZBoe    A    C        0      0        2 
  17  chr17_4340271     ZGre    A    C        0      0        2 
  17  chr17_4340271     ZHar    A    C        0      0        2 
  17  chr17_4340271   Sample    A    C        0      0        2 
  17  chr17_4344710     AAsi    G    C        0      0        2 
  17  chr17_4344710     AKia    G    C        0      0        2 
  17  chr17_4344710     AOna    G    C        0      0        2 
  17  chr17_4344710     ASom    G    C        0      0        2 
  17  chr17_4344710     HCab    G    C        1      2        2 
  17  chr17_4344710     HPrz    G    C        1      2        2 
  17  chr17_4344710     ZBoe    G    C        0      0        2 
  17  chr17_4344710     ZGre    G    C        0      0        2 
  17  chr17_4344710     ZHar    G    C        0      0        2 
  17  chr17_4344710   Sample    G    C        0      0        2 
  17  chr17_4347398     AAsi    A    T        0      0        2 
  17  chr17_4347398     AKia    A    T        0      0        2 
  17  chr17_4347398     AOna    A    T        0      0        2 
  17  chr17_4347398     ASom    A    T        0      0        2 
  17  chr17_4347398     HCab    A    T        0      0        2 
  17  chr17_4347398     HPrz    A    T      0.5      1        2 
  17  chr17_4347398     ZBoe    A    T        0      0        2 
  17  chr17_4347398     ZGre    A    T        0      0        2 
  17  chr17_4347398     ZHar    A    T        0      0        2 
  17  chr17_4347398   Sample    A    T        0      0        2 
  17  chr17_4348214     AAsi    T    C        0      0        2 
  17  chr17_4348214     AKia    T    C        0      0        2 
  17  chr17_4348214     AOna    T    C        0      0        2 
  17  chr17_4348214     ASom    T    C        0      0        2 
  17  chr17_4348214     HCab    T    C        1      2        2 
  17  chr17_4348214     HPrz    T    C        1      2        2 
  17  chr17_4348214     ZBoe    T    C        0      0        2 
  17  chr17_4348214     ZGre    T    C        0      0        2 
  17  chr17_4348214     ZHar    T    C        0      0        2 
  17  chr17_4348214   Sample    T    C        0      0        2 
  17  chr17_4350862     AAsi    T    C        0      0        2 
  17  chr17_4350862     AKia    T    C        0      0        2 
  17  chr17_4350862     AOna    T    C        0      0        2 
  17  chr17_4350862     ASom    T    C        0      0        2 
  17  chr17_4350862     HCab    T    C        1      2        2 
  17  chr17_4350862     HPrz    T    C        1      2        2 
  17  chr17_4350862     ZBoe    T    C        0      0        2 
  17  chr17_4350862     ZGre    T    C        0      0        2 
  17  chr17_4350862     ZHar    T    C        0      0        2 
  17  chr17_4350862   Sample    T    C        0      0        2 
  17  chr17_4350927     AAsi    T    C        0      0        2 
  17  chr17_4350927     AKia    T    C        0      0        2 
  17  chr17_4350927     AOna    T    C        0      0        2 
  17  chr17_4350927     ASom    T    C        0      0        2 
  17  chr17_4350927     HCab    T    C      0.5      1        2 
  17  chr17_4350927     HPrz    T    C        0      0        2 
  17  chr17_4350927     ZBoe    T    C        0      0        2 
  17  chr17_4350927     ZGre    T    C        0      0        2 
  17  chr17_4350927     ZHar    T    C        0      0        2 
  17  chr17_4350927   Sample    T    C        0      0        2 
  17  chr17_4351168     AAsi    G    A      0.5      1        2 
  17  chr17_4351168     AKia    G    A        0      0        2 
  17  chr17_4351168     AOna    G    A        0      0        2 
  17  chr17_4351168     ASom    G    A      0.5      1        2 
  17  chr17_4351168     HCab    G    A        0      0        2 
  17  chr17_4351168     HPrz    G    A        0      0        2 
  17  chr17_4351168     ZBoe    G    A        0      0        2 
  17  chr17_4351168     ZGre    G    A        0      0        2 
  17  chr17_4351168     ZHar    G    A        0      0        2 
  17  chr17_4351168   Sample    G    A        0      0        2 
  17  chr17_4351423     AAsi    A    G        0      0        2 
  17  chr17_4351423     AKia    A    G        0      0        2 
  17  chr17_4351423     AOna    A    G        1      2        2 
  17  chr17_4351423     ASom    A    G        0      0        2 
  17  chr17_4351423     HCab    A    G        0      0        2 
  17  chr17_4351423     HPrz    A    G        0      0        2 
  17  chr17_4351423     ZBoe    A    G        0      0        2 
  17  chr17_4351423     ZGre    A    G        0      0        2 
  17  chr17_4351423     ZHar    A    G        0      0        2 
  17  chr17_4351423   Sample    A    G        0      0        2 
  17  chr17_4353825     AAsi    A    G      0.5      1        2 
  17  chr17_4353825     AKia    A    G        0      0        2 
  17  chr17_4353825     AOna    A    G        0      0        2 
  17  chr17_4353825     ASom    A    G        0      0        2 
  17  chr17_4353825     HCab    A    G        0      0        2 
  17  chr17_4353825     HPrz    A    G        0      0        2 
  17  chr17_4353825     ZBoe    A    G        0      0        2 
  17  chr17_4353825     ZGre    A    G        0      0        2 
  17  chr17_4353825     ZHar    A    G        0      0        2 
  17  chr17_4353825   Sample    A    G        0      0        2 
  17  chr17_4354045     AAsi    T    A        0      0        2 
  17  chr17_4354045     AKia    T    A        0      0        2 
  17  chr17_4354045     AOna    T    A        0      0        2 
  17  chr17_4354045     ASom    T    A        0      0        2 
  17  chr17_4354045     HCab    T    A        1      2        2 
  17  chr17_4354045     HPrz    T    A        1      2        2 
  17  chr17_4354045     ZBoe    T    A        0      0        2 
  17  chr17_4354045     ZGre    T    A        0      0        2 
  17  chr17_4354045     ZHar    T    A        0      0        2 
  17  chr17_4354045   Sample    T    A        0      0        2 
  17  chr17_4359550     AAsi    A    G        0      0        2 
  17  chr17_4359550     AKia    A    G        0      0        2 
  17  chr17_4359550     AOna    A    G        0      0        2 
  17  chr17_4359550     ASom    A    G        0      0        2 
  17  chr17_4359550     HCab    A    G        0      0        2 
  17  chr17_4359550     HPrz    A    G        0      0        2 
  17  chr17_4359550     ZBoe    A    G      0.5      1        2 
  17  chr17_4359550     ZGre    A    G        0      0        2 
  17  chr17_4359550     ZHar    A    G        0      0        2 
  17  chr17_4359550   Sample    A    G        0      0        2 
  17  chr17_4360306     AAsi    A    G      0.5      1        2 
  17  chr17_4360306     AKia    A    G        0      0        2 
  17  chr17_4360306     AOna    A    G        0      0        2 
  17  chr17_4360306     ASom    A    G      0.5      1        2 
  17  chr17_4360306     HCab    A    G        0      0        2 
  17  chr17_4360306     HPrz    A    G        0      0        2 
  17  chr17_4360306     ZBoe    A    G        0      0        2 
  17  chr17_4360306     ZGre    A    G        0      0        2 
  17  chr17_4360306     ZHar    A    G        0      0        2 
  17  chr17_4360306   Sample    A    G        0      0        2 
  17  chr17_4361040     AAsi    C    T        0      0        2 
  17  chr17_4361040     AKia    C    T        0      0        2 
  17  chr17_4361040     AOna    C    T        0      0        2 
  17  chr17_4361040     ASom    C    T        0      0        2 
  17  chr17_4361040     HCab    C    T        0      0        2 
  17  chr17_4361040     HPrz    C    T        0      0        2 
  17  chr17_4361040     ZBoe    C    T      0.5      1        2 
  17  chr17_4361040     ZGre    C    T        0      0        2 
  17  chr17_4361040     ZHar    C    T        0      0        2 
  17  chr17_4361040   Sample    C    T        0      0        2 
  17  chr17_4367730     AAsi    T    C        0      0        2 
  17  chr17_4367730     AKia    T    C        0      0        2 
  17  chr17_4367730     AOna    T    C        0      0        2 
  17  chr17_4367730     ASom    T    C        0      0        2 
  17  chr17_4367730     HCab    T    C        0      0        2 
  17  chr17_4367730     HPrz    T    C        0      0        2 
  17  chr17_4367730     ZBoe    T    C      0.5      1        2 
  17  chr17_4367730     ZGre    T    C        0      0        2 
  17  chr17_4367730     ZHar    T    C        1      2        2 
  17  chr17_4367730   Sample    T    C        0      0        2 
  17  chr17_4368200     AAsi    A    G        0      0        2 
  17  chr17_4368200     AKia    A    G        0      0        2 
  17  chr17_4368200     AOna    A    G        0      0        2 
  17  chr17_4368200     ASom    A    G        0      0        2 
  17  chr17_4368200     HCab    A    G        0      0        2 
  17  chr17_4368200     HPrz    A    G        0      0        2 
  17  chr17_4368200     ZBoe    A    G      0.5      1        2 
  17  chr17_4368200     ZGre    A    G        0      0        2 
  17  chr17_4368200     ZHar    A    G        0      0        2 
  17  chr17_4368200   Sample    A    G        0      0        2 
  17  chr17_4371107     AAsi    A    G        0      0        2 
  17  chr17_4371107     AKia    A    G        0      0        2 
  17  chr17_4371107     AOna    A    G        0      0        2 
  17  chr17_4371107     ASom    A    G        0      0        2 
  17  chr17_4371107     HCab    A    G        0      0        2 
  17  chr17_4371107     HPrz    A    G        0      0        2 
  17  chr17_4371107     ZBoe    A    G        0      0        2 
  17  chr17_4371107     ZGre    A    G      0.5      1        2 
  17  chr17_4371107     ZHar    A    G        0      0        2 
  17  chr17_4371107   Sample    A    G        0      0        2 
  17  chr17_4371240     AAsi    G    A        0      0        2 
  17  chr17_4371240     AKia    G    A        0      0        2 
  17  chr17_4371240     AOna    G    A        0      0        2 
  17  chr17_4371240     ASom    G    A        0      0        2 
  17  chr17_4371240     HCab    G    A        1      2        2 
  17  chr17_4371240     HPrz    G    A        1      2        2 
  17  chr17_4371240     ZBoe    G    A        0      0        2 
  17  chr17_4371240     ZGre    G    A        0      0        2 
  17  chr17_4371240     ZHar    G    A        0      0        2 
  17  chr17_4371240   Sample    G    A        1      2        2 
  17  chr17_4376047     AAsi    T    C        0      0        2 
  17  chr17_4376047     AKia    T    C        0      0        2 
  17  chr17_4376047     AOna    T    C        0      0        2 
  17  chr17_4376047     ASom    T    C        0      0        2 
  17  chr17_4376047     HCab    T    C        0      0        2 
  17  chr17_4376047     HPrz    T    C        0      0        2 
  17  chr17_4376047     ZBoe    T    C        0      0        2 
  17  chr17_4376047     ZGre    T    C        1      2        2 
  17  chr17_4376047     ZHar    T    C        0      0        2 
  17  chr17_4376047   Sample    T    C        0      0        2 
  17  chr17_4377151     AAsi    T    C        0      0        2 
  17  chr17_4377151     AKia    T    C        0      0        2 
  17  chr17_4377151     AOna    T    C        0      0        2 
  17  chr17_4377151     ASom    T    C        0      0        2 
  17  chr17_4377151     HCab    T    C        1      2        2 
  17  chr17_4377151     HPrz    T    C        1      2        2 
  17  chr17_4377151     ZBoe    T    C        0      0        2 
  17  chr17_4377151     ZGre    T    C        0      0        2 
  17  chr17_4377151     ZHar    T    C        0      0        2 
  17  chr17_4377151   Sample    T    C        0      0        2 
  17  chr17_4377890     AAsi    C    T        0      0        2 
  17  chr17_4377890     AKia    C    T        0      0        2 
  17  chr17_4377890     AOna    C    T        0      0        2 
  17  chr17_4377890     ASom    C    T        0      0        2 
  17  chr17_4377890     HCab    C    T        1      2        2 
  17  chr17_4377890     HPrz    C    T        1      2        2 
  17  chr17_4377890     ZBoe    C    T        0      0        2 
  17  chr17_4377890     ZGre    C    T        0      0        2 
  17  chr17_4377890     ZHar    C    T        0      0        2 
  17  chr17_4377890   Sample    C    T        0      0        2 
  17  chr17_4386845     AAsi    G    A        0      0        2 
  17  chr17_4386845     AKia    G    A        0      0        2 
  17  chr17_4386845     AOna    G    A        0      0        2 
  17  chr17_4386845     ASom    G    A        0      0        2 
  17  chr17_4386845     HCab    G    A        1      2        2 
  17  chr17_4386845     HPrz    G    A        1      2        2 
  17  chr17_4386845     ZBoe    G    A        0      0        2 
  17  chr17_4386845     ZGre    G    A        0      0        2 
  17  chr17_4386845     ZHar    G    A        0      0        2 
  17  chr17_4386845   Sample    G    A        0      0        2 
  17  chr17_4389090     AAsi    T    C        0      0        2 
  17  chr17_4389090     AKia    T    C        0      0        2 
  17  chr17_4389090     AOna    T    C        1      2        2 
  17  chr17_4389090     ASom    T    C        0      0        2 
  17  chr17_4389090     HCab    T    C        0      0        2 
  17  chr17_4389090     HPrz    T    C        0      0        2 
  17  chr17_4389090     ZBoe    T    C        0      0        2 
  17  chr17_4389090     ZGre    T    C        0      0        2 
  17  chr17_4389090     ZHar    T    C        0      0        2 
  17  chr17_4389090   Sample    T    C        0      0        2 
  17  chr17_4390121     AAsi    G    T        0      0        2 
  17  chr17_4390121     AKia    G    T        0      0        2 
  17  chr17_4390121     AOna    G    T        0      0        2 
  17  chr17_4390121     ASom    G    T        0      0        2 
  17  chr17_4390121     HCab    G    T        0      0        2 
  17  chr17_4390121     HPrz    G    T        0      0        2 
  17  chr17_4390121     ZBoe    G    T        1      2        2 
  17  chr17_4390121     ZGre    G    T        0      0        2 
  17  chr17_4390121     ZHar    G    T        0      0        2 
  17  chr17_4390121   Sample    G    T        0      0        2 
  17  chr17_4390396     AAsi    C    T        0      0        2 
  17  chr17_4390396     AKia    C    T        0      0        2 
  17  chr17_4390396     AOna    C    T        0      0        2 
  17  chr17_4390396     ASom    C    T        0      0        2 
  17  chr17_4390396     HCab    C    T        0      0        2 
  17  chr17_4390396     HPrz    C    T        0      0        2 
  17  chr17_4390396     ZBoe    C    T        0      0        2 
  17  chr17_4390396     ZGre    C    T        0      0        2 
  17  chr17_4390396     ZHar    C    T        1      2        2 
  17  chr17_4390396   Sample    C    T        0      0        2 
  17  chr17_4392033     AAsi    T    C        0      0        2 
  17  chr17_4392033     AKia    T    C        0      0        2 
  17  chr17_4392033     AOna    T    C        0      0        2 
  17  chr17_4392033     ASom    T    C        0      0        2 
  17  chr17_4392033     HCab    T    C        0      0        2 
  17  chr17_4392033     HPrz    T    C        0      0        2 
  17  chr17_4392033     ZBoe    T    C      0.5      1        2 
  17  chr17_4392033     ZGre    T    C        0      0        2 
  17  chr17_4392033     ZHar    T    C        0      0        2 
  17  chr17_4392033   Sample    T    C        0      0        2 
  17  chr17_4397410     AAsi    C    A        0      0        2 
  17  chr17_4397410     AKia    C    A        1      2        2 
  17  chr17_4397410     AOna    C    A        0      0        2 
  17  chr17_4397410     ASom    C    A        0      0        2 
  17  chr17_4397410     HCab    C    A        0      0        2 
  17  chr17_4397410     HPrz    C    A        0      0        2 
  17  chr17_4397410     ZBoe    C    A        0      0        2 
  17  chr17_4397410     ZGre    C    A        0      0        2 
  17  chr17_4397410     ZHar    C    A        0      0        2 
  17  chr17_4397410   Sample    C    A        0      0        2 
  17  chr17_4404925     AAsi    T    C        1      2        2 
  17  chr17_4404925     AKia    T    C        0      0        2 
  17  chr17_4404925     AOna    T    C        0      0        2 
  17  chr17_4404925     ASom    T    C        1      2        2 
  17  chr17_4404925     HCab    T    C        0      0        2 
  17  chr17_4404925     HPrz    T    C        0      0        2 
  17  chr17_4404925     ZBoe    T    C        0      0        2 
  17  chr17_4404925     ZGre    T    C        0      0        2 
  17  chr17_4404925     ZHar    T    C        0      0        2 
  17  chr17_4404925   Sample    T    C        0      0        2 
  17  chr17_4406180     AAsi    G    A        0      0        2 
  17  chr17_4406180     AKia    G    A        0      0        2 
  17  chr17_4406180     AOna    G    A        0      0        2 
  17  chr17_4406180     ASom    G    A        0      0        2 
  17  chr17_4406180     HCab    G    A        0      0        2 
  17  chr17_4406180     HPrz    G    A        0      0        2 
  17  chr17_4406180     ZBoe    G    A        0      0        2 
  17  chr17_4406180     ZGre    G    A        0      0        2 
  17  chr17_4406180     ZHar    G    A      0.5      1        2 
  17  chr17_4406180   Sample    G    A        0      0        2 
  17  chr17_4428624     AAsi    A    G        0      0        2 
  17  chr17_4428624     AKia    A    G        0      0        2 
  17  chr17_4428624     AOna    A    G        0      0        2 
  17  chr17_4428624     ASom    A    G        0      0        2 
  17  chr17_4428624     HCab    A    G        0      0        2 
  17  chr17_4428624     HPrz    A    G        0      0        2 
  17  chr17_4428624     ZBoe    A    G        0      0        2 
  17  chr17_4428624     ZGre    A    G        0      0        2 
  17  chr17_4428624     ZHar    A    G      0.5      1        2 
  17  chr17_4428624   Sample    A    G        0      0        2 
  17  chr17_4432704     AAsi    G    T        0      0        2 
  17  chr17_4432704     AKia    G    T        0      0        2 
  17  chr17_4432704     AOna    G    T        0      0        2 
  17  chr17_4432704     ASom    G    T        0      0        2 
  17  chr17_4432704     HCab    G    T        0      0        2 
  17  chr17_4432704     HPrz    G    T      0.5      1        2 
  17  chr17_4432704     ZBoe    G    T        0      0        2 
  17  chr17_4432704     ZGre    G    T        0      0        2 
  17  chr17_4432704     ZHar    G    T        0      0        2 
  17  chr17_4432704   Sample    G    T        0      0        2 
  17  chr17_4434514     AAsi    A    G        0      0        2 
  17  chr17_4434514     AKia    A    G        0      0        2 
  17  chr17_4434514     AOna    A    G        0      0        2 
  17  chr17_4434514     ASom    A    G        0      0        2 
  17  chr17_4434514     HCab    A    G        0      0        2 
  17  chr17_4434514     HPrz    A    G        0      0        2 
  17  chr17_4434514     ZBoe    A    G      0.5      1        2 
  17  chr17_4434514     ZGre    A    G        0      0        2 
  17  chr17_4434514     ZHar    A    G        0      0        2 
  17  chr17_4434514   Sample    A    G        0      0        2 
  17  chr17_4438252     AAsi    C    T        0      0        2 
  17  chr17_4438252     AKia    C    T        0      0        2 
  17  chr17_4438252     AOna    C    T        0      0        2 
  17  chr17_4438252     ASom    C    T        0      0        2 
  17  chr17_4438252     HCab    C    T        0      0        2 
  17  chr17_4438252     HPrz    C    T        0      0        2 
  17  chr17_4438252     ZBoe    C    T      0.5      1        2 
  17  chr17_4438252     ZGre    C    T        0      0        2 
  17  chr17_4438252     ZHar    C    T        0      0        2 
  17  chr17_4438252   Sample    C    T        0      0        2 
  17  chr17_4442473     AAsi    A    G        0      0        2 
  17  chr17_4442473     AKia    A    G        0      0        2 
  17  chr17_4442473     AOna    A    G        0      0        2 
  17  chr17_4442473     ASom    A    G        0      0        2 
  17  chr17_4442473     HCab    A    G        0      0        2 
  17  chr17_4442473     HPrz    A    G        0      0        2 
  17  chr17_4442473     ZBoe    A    G      0.5      1        2 
  17  chr17_4442473     ZGre    A    G        0      0        2 
  17  chr17_4442473     ZHar    A    G        0      0        2 
  17  chr17_4442473   Sample    A    G        0      0        2 
  17  chr17_4443953     AAsi    C    T        0      0        2 
  17  chr17_4443953     AKia    C    T        0      0        2 
  17  chr17_4443953     AOna    C    T        0      0        2 
  17  chr17_4443953     ASom    C    T        0      0        2 
  17  chr17_4443953     HCab    C    T        0      0        2 
  17  chr17_4443953     HPrz    C    T        0      0        2 
  17  chr17_4443953     ZBoe    C    T      0.5      1        2 
  17  chr17_4443953     ZGre    C    T        0      0        2 
  17  chr17_4443953     ZHar    C    T        0      0        2 
  17  chr17_4443953   Sample    C    T        0      0        2 
  17  chr17_4457515     AAsi    A    G        0      0        2 
  17  chr17_4457515     AKia    A    G        0      0        2 
  17  chr17_4457515     AOna    A    G        0      0        2 
  17  chr17_4457515     ASom    A    G        0      0        2 
  17  chr17_4457515     HCab    A    G        1      2        2 
  17  chr17_4457515     HPrz    A    G        1      2        2 
  17  chr17_4457515     ZBoe    A    G        0      0        2 
  17  chr17_4457515     ZGre    A    G        0      0        2 
  17  chr17_4457515     ZHar    A    G        0      0        2 
  17  chr17_4457515   Sample    A    G        0      0        2 
  17  chr17_4463379     AAsi    T    C        0      0        2 
  17  chr17_4463379     AKia    T    C        0      0        2 
  17  chr17_4463379     AOna    T    C        0      0        2 
  17  chr17_4463379     ASom    T    C        0      0        2 
  17  chr17_4463379     HCab    T    C        1      2        2 
  17  chr17_4463379     HPrz    T    C        1      2        2 
  17  chr17_4463379     ZBoe    T    C        0      0        2 
  17  chr17_4463379     ZGre    T    C        0      0        2 
  17  chr17_4463379     ZHar    T    C        0      0        2 
  17  chr17_4463379   Sample    T    C        0      0        2 
  17  chr17_4464397     AAsi    T    C        0      0        2 
  17  chr17_4464397     AKia    T    C        0      0        2 
  17  chr17_4464397     AOna    T    C        0      0        2 
  17  chr17_4464397     ASom    T    C        0      0        2 
  17  chr17_4464397     HCab    T    C        1      2        2 
  17  chr17_4464397     HPrz    T    C        1      2        2 
  17  chr17_4464397     ZBoe    T    C        0      0        2 
  17  chr17_4464397     ZGre    T    C        0      0        2 
  17  chr17_4464397     ZHar    T    C        0      0        2 
  17  chr17_4464397   Sample    T    C        0      0        2 
  17  chr17_4466816     AAsi    G    A        0      0        2 
  17  chr17_4466816     AKia    G    A        0      0        2 
  17  chr17_4466816     AOna    G    A        0      0        2 
  17  chr17_4466816     ASom    G    A        0      0        2 
  17  chr17_4466816     HCab    G    A        0      0        2 
  17  chr17_4466816     HPrz    G    A        0      0        2 
  17  chr17_4466816     ZBoe    G    A      0.5      1        2 
  17  chr17_4466816     ZGre    G    A        0      0        2 
  17  chr17_4466816     ZHar    G    A        0      0        2 
  17  chr17_4466816   Sample    G    A        0      0        2 
  17  chr17_4473809     AAsi    T    G        0      0        2 
  17  chr17_4473809     AKia    T    G        0      0        2 
  17  chr17_4473809     AOna    T    G        0      0        2 
  17  chr17_4473809     ASom    T    G        0      0        2 
  17  chr17_4473809     HCab    T    G        0      0        2 
  17  chr17_4473809     HPrz    T    G        0      0        2 
  17  chr17_4473809     ZBoe    T    G        1      2        2 
  17  chr17_4473809     ZGre    T    G        0      0        2 
  17  chr17_4473809     ZHar    T    G        0      0        2 
  17  chr17_4473809   Sample    T    G        0      0        2 
  17  chr17_4475855     AAsi    C    G        0      0        2 
  17  chr17_4475855     AKia    C    G        0      0        2 
  17  chr17_4475855     AOna    C    G        0      0        2 
  17  chr17_4475855     ASom    C    G        0      0        2 
  17  chr17_4475855     HCab    C    G        0      0        2 
  17  chr17_4475855     HPrz    C    G        0      0        2 
  17  chr17_4475855     ZBoe    C    G      0.5      1        2 
  17  chr17_4475855     ZGre    C    G        0      0        2 
  17  chr17_4475855     ZHar    C    G        0      0        2 
  17  chr17_4475855   Sample    C    G        0      0        2 
  17  chr17_4482470     AAsi    T    C        0      0        2 
  17  chr17_4482470     AKia    T    C        0      0        2 
  17  chr17_4482470     AOna    T    C        0      0        2 
  17  chr17_4482470     ASom    T    C        0      0        2 
  17  chr17_4482470     HCab    T    C        0      0        2 
  17  chr17_4482470     HPrz    T    C        0      0        2 
  17  chr17_4482470     ZBoe    T    C        0      0        2 
  17  chr17_4482470     ZGre    T    C        1      2        2 
  17  chr17_4482470     ZHar    T    C        0      0        2 
  17  chr17_4482470   Sample    T    C        0      0        2 
  17  chr17_4488142     AAsi    T    G        0      0        2 
  17  chr17_4488142     AKia    T    G        0      0        2 
  17  chr17_4488142     AOna    T    G        0      0        2 
  17  chr17_4488142     ASom    T    G        0      0        2 
  17  chr17_4488142     HCab    T    G        0      0        2 
  17  chr17_4488142     HPrz    T    G        0      0        2 
  17  chr17_4488142     ZBoe    T    G        0      0        2 
  17  chr17_4488142     ZGre    T    G        0      0        2 
  17  chr17_4488142     ZHar    T    G        1      2        2 
  17  chr17_4488142   Sample    T    G        0      0        2 
  17  chr17_4499290     AAsi    A    G        0      0        2 
  17  chr17_4499290     AKia    A    G        0      0        2 
  17  chr17_4499290     AOna    A    G        1      2        2 
  17  chr17_4499290     ASom    A    G        0      0        2 
  17  chr17_4499290     HCab    A    G        0      0        2 
  17  chr17_4499290     HPrz    A    G        0      0        2 
  17  chr17_4499290     ZBoe    A    G        0      0        2 
  17  chr17_4499290     ZGre    A    G        0      0        2 
  17  chr17_4499290     ZHar    A    G        0      0        2 
  17  chr17_4499290   Sample    A    G        0      0        2 
  17  chr17_4515739     AAsi    G    A      0.5      1        2 
  17  chr17_4515739     AKia    G    A        0      0        2 
  17  chr17_4515739     AOna    G    A        0      0        2 
  17  chr17_4515739     ASom    G    A        0      0        2 
  17  chr17_4515739     HCab    G    A        0      0        2 
  17  chr17_4515739     HPrz    G    A        0      0        2 
  17  chr17_4515739     ZBoe    G    A        0      0        2 
  17  chr17_4515739     ZGre    G    A        0      0        2 
  17  chr17_4515739     ZHar    G    A        0      0        2 
  17  chr17_4515739   Sample    G    A        0      0        2 
  17  chr17_4518545     AAsi    A    G        1      2        2 
  17  chr17_4518545     AKia    A    G        0      0        2 
  17  chr17_4518545     AOna    A    G        0      0        2 
  17  chr17_4518545     ASom    A    G        1      2        2 
  17  chr17_4518545     HCab    A    G        0      0        2 
  17  chr17_4518545     HPrz    A    G        0      0        2 
  17  chr17_4518545     ZBoe    A    G        0      0        2 
  17  chr17_4518545     ZGre    A    G        0      0        2 
  17  chr17_4518545     ZHar    A    G        0      0        2 
  17  chr17_4518545   Sample    A    G        1      2        2 
  17  chr17_4521216     AAsi    C    A        0      0        2 
  17  chr17_4521216     AKia    C    A        0      0        2 
  17  chr17_4521216     AOna    C    A        0      0        2 
  17  chr17_4521216     ASom    C    A        0      0        2 
  17  chr17_4521216     HCab    C    A        1      2        2 
  17  chr17_4521216     HPrz    C    A        1      2        2 
  17  chr17_4521216     ZBoe    C    A        0      0        2 
  17  chr17_4521216     ZGre    C    A        0      0        2 
  17  chr17_4521216     ZHar    C    A        0      0        2 
  17  chr17_4521216   Sample    C    A        0      0        2 
  17  chr17_4526703     AAsi    C    G        0      0        2 
  17  chr17_4526703     AKia    C    G        1      2        2 
  17  chr17_4526703     AOna    C    G        1      2        2 
  17  chr17_4526703     ASom    C    G        0      0        2 
  17  chr17_4526703     HCab    C    G        0      0        2 
  17  chr17_4526703     HPrz    C    G        0      0        2 
  17  chr17_4526703     ZBoe    C    G        0      0        2 
  17  chr17_4526703     ZGre    C    G        0      0        2 
  17  chr17_4526703     ZHar    C    G        0      0        2 
  17  chr17_4526703   Sample    C    G        0      0        2 
  17  chr17_4527815     AAsi    C    T        0      0        2 
  17  chr17_4527815     AKia    C    T        0      0        2 
  17  chr17_4527815     AOna    C    T        0      0        2 
  17  chr17_4527815     ASom    C    T      0.5      1        2 
  17  chr17_4527815     HCab    C    T        0      0        2 
  17  chr17_4527815     HPrz    C    T        0      0        2 
  17  chr17_4527815     ZBoe    C    T        0      0        2 
  17  chr17_4527815     ZGre    C    T        0      0        2 
  17  chr17_4527815     ZHar    C    T        0      0        2 
  17  chr17_4527815   Sample    C    T        0      0        2 
  17  chr17_4529073     AAsi    C    T        0      0        2 
  17  chr17_4529073     AKia    C    T        0      0        2 
  17  chr17_4529073     AOna    C    T        0      0        2 
  17  chr17_4529073     ASom    C    T        0      0        2 
  17  chr17_4529073     HCab    C    T        0      0        2 
  17  chr17_4529073     HPrz    C    T        0      0        2 
  17  chr17_4529073     ZBoe    C    T      0.5      1        2 
  17  chr17_4529073     ZGre    C    T        0      0        2 
  17  chr17_4529073     ZHar    C    T        0      0        2 
  17  chr17_4529073   Sample    C    T        0      0        2 
  17  chr17_4534347     AAsi    T    C        0      0        2 
  17  chr17_4534347     AKia    T    C        0      0        2 
  17  chr17_4534347     AOna    T    C        0      0        2 
  17  chr17_4534347     ASom    T    C        0      0        2 
  17  chr17_4534347     HCab    T    C        0      0        2 
  17  chr17_4534347     HPrz    T    C        0      0        2 
  17  chr17_4534347     ZBoe    T    C      0.5      1        2 
  17  chr17_4534347     ZGre    T    C        0      0        2 
  17  chr17_4534347     ZHar    T    C        0      0        2 
  17  chr17_4534347   Sample    T    C        0      0        2 
  17  chr17_4534430     AAsi    A    G      0.5      1        2 
  17  chr17_4534430     AKia    A    G        0      0        2 
  17  chr17_4534430     AOna    A    G        0      0        2 
  17  chr17_4534430     ASom    A    G        1      2        2 
  17  chr17_4534430     HCab    A    G        0      0        2 
  17  chr17_4534430     HPrz    A    G        0      0        2 
  17  chr17_4534430     ZBoe    A    G        0      0        2 
  17  chr17_4534430     ZGre    A    G        1      2        2 
  17  chr17_4534430     ZHar    A    G        0      0        2 
  17  chr17_4534430   Sample    A    G        0      0        2 
  17  chr17_4539622     AAsi    A    G        0      0        2 
  17  chr17_4539622     AKia    A    G        0      0        2 
  17  chr17_4539622     AOna    A    G        0      0        2 
  17  chr17_4539622     ASom    A    G        0      0        2 
  17  chr17_4539622     HCab    A    G        1      2        2 
  17  chr17_4539622     HPrz    A    G      0.5      1        2 
  17  chr17_4539622     ZBoe    A    G        0      0        2 
  17  chr17_4539622     ZGre    A    G        0      0        2 
  17  chr17_4539622     ZHar    A    G        0      0        2 
  17  chr17_4539622   Sample    A    G        0      0        2 
  17  chr17_4545802     AAsi    C    A        0      0        2 
  17  chr17_4545802     AKia    C    A        0      0        2 
  17  chr17_4545802     AOna    C    A        0      0        2 
  17  chr17_4545802     ASom    C    A        0      0        2 
  17  chr17_4545802     HCab    C    A        0      0        2 
  17  chr17_4545802     HPrz    C    A        0      0        2 
  17  chr17_4545802     ZBoe    C    A        0      0        2 
  17  chr17_4545802     ZGre    C    A        0      0        2 
  17  chr17_4545802     ZHar    C    A        1      2        2 
  17  chr17_4545802   Sample    C    A        0      0        2 
  17  chr17_4547166     AAsi    A    G        0      0        2 
  17  chr17_4547166     AKia    A    G        0      0        2 
  17  chr17_4547166     AOna    A    G        0      0        2 
  17  chr17_4547166     ASom    A    G      0.5      1        2 
  17  chr17_4547166     HCab    A    G        0      0        2 
  17  chr17_4547166     HPrz    A    G        0      0        2 
  17  chr17_4547166     ZBoe    A    G        0      0        2 
  17  chr17_4547166     ZGre    A    G        0      0        2 
  17  chr17_4547166     ZHar    A    G        0      0        2 
  17  chr17_4547166   Sample    A    G        0      0        2 
  17  chr17_4551327     AAsi    C    A        0      0        2 
  17  chr17_4551327     AKia    C    A      0.5      1        2 
  17  chr17_4551327     AOna    C    A        0      0        2 
  17  chr17_4551327     ASom    C    A        0      0        2 
  17  chr17_4551327     HCab    C    A        0      0        2 
  17  chr17_4551327     HPrz    C    A        0      0        2 
  17  chr17_4551327     ZBoe    C    A        0      0        2 
  17  chr17_4551327     ZGre    C    A        0      0        2 
  17  chr17_4551327     ZHar    C    A        0      0        2 
  17  chr17_4551327   Sample    C    A        0      0        2 
  17  chr17_4559277     AAsi    A    G        0      0        2 
  17  chr17_4559277     AKia    A    G        0      0        2 
  17  chr17_4559277     AOna    A    G        0      0        2 
  17  chr17_4559277     ASom    A    G        1      2        2 
  17  chr17_4559277     HCab    A    G        0      0        2 
  17  chr17_4559277     HPrz    A    G        0      0        2 
  17  chr17_4559277     ZBoe    A    G        0      0        2 
  17  chr17_4559277     ZGre    A    G        0      0        2 
  17  chr17_4559277     ZHar    A    G        0      0        2 
  17  chr17_4559277   Sample    A    G        0      0        2 
  17  chr17_4565406     AAsi    T    C        0      0        2 
  17  chr17_4565406     AKia    T    C        0      0        2 
  17  chr17_4565406     AOna    T    C        0      0        2 
  17  chr17_4565406     ASom    T    C        0      0        2 
  17  chr17_4565406     HCab    T    C        1      2        2 
  17  chr17_4565406     HPrz    T    C        1      2        2 
  17  chr17_4565406     ZBoe    T    C        0      0        2 
  17  chr17_4565406     ZGre    T    C        0      0        2 
  17  chr17_4565406     ZHar    T    C        0      0        2 
  17  chr17_4565406   Sample    T    C        0      0        2 
  17  chr17_4568178     AAsi    T    C        0      0        2 
  17  chr17_4568178     AKia    T    C        0      0        2 
  17  chr17_4568178     AOna    T    C        0      0        2 
  17  chr17_4568178     ASom    T    C        0      0        2 
  17  chr17_4568178     HCab    T    C      0.5      1        2 
  17  chr17_4568178     HPrz    T    C        0      0        2 
  17  chr17_4568178     ZBoe    T    C        0      0        2 
  17  chr17_4568178     ZGre    T    C        0      0        2 
  17  chr17_4568178     ZHar    T    C        0      0        2 
  17  chr17_4568178   Sample    T    C        0      0        2 
  17  chr17_4571182     AAsi    T    C        0      0        2 
  17  chr17_4571182     AKia    T    C        0      0        2 
  17  chr17_4571182     AOna    T    C        0      0        2 
  17  chr17_4571182     ASom    T    C      0.5      1        2 
  17  chr17_4571182     HCab    T    C        0      0        2 
  17  chr17_4571182     HPrz    T    C        0      0        2 
  17  chr17_4571182     ZBoe    T    C        0      0        2 
  17  chr17_4571182     ZGre    T    C        0      0        2 
  17  chr17_4571182     ZHar    T    C        0      0        2 
  17  chr17_4571182   Sample    T    C        0      0        2 
  17  chr17_4573135     AAsi    A    G        0      0        2 
  17  chr17_4573135     AKia    A    G        0      0        2 
  17  chr17_4573135     AOna    A    G      0.5      1        2 
  17  chr17_4573135     ASom    A    G        0      0        2 
  17  chr17_4573135     HCab    A    G        0      0        2 
  17  chr17_4573135     HPrz    A    G        0      0        2 
  17  chr17_4573135     ZBoe    A    G        0      0        2 
  17  chr17_4573135     ZGre    A    G        0      0        2 
  17  chr17_4573135     ZHar    A    G        0      0        2 
  17  chr17_4573135   Sample    A    G        0      0        2 
  17  chr17_4579305     AAsi    A    T        0      0        2 
  17  chr17_4579305     AKia    A    T        0      0        2 
  17  chr17_4579305     AOna    A    T        0      0        2 
  17  chr17_4579305     ASom    A    T        0      0        2 
  17  chr17_4579305     HCab    A    T        0      0        2 
  17  chr17_4579305     HPrz    A    T        0      0        2 
  17  chr17_4579305     ZBoe    A    T        0      0        2 
  17  chr17_4579305     ZGre    A    T        0      0        2 
  17  chr17_4579305     ZHar    A    T        1      2        2 
  17  chr17_4579305   Sample    A    T        0      0        2 
  17  chr17_4579863     AAsi    A    C        0      0        2 
  17  chr17_4579863     AKia    A    C        0      0        2 
  17  chr17_4579863     AOna    A    C        0      0        2 
  17  chr17_4579863     ASom    A    C        0      0        2 
  17  chr17_4579863     HCab    A    C        1      2        2 
  17  chr17_4579863     HPrz    A    C        1      2        2 
  17  chr17_4579863     ZBoe    A    C        0      0        2 
  17  chr17_4579863     ZGre    A    C        0      0        2 
  17  chr17_4579863     ZHar    A    C        0      0        2 
  17  chr17_4579863   Sample    A    C        0      0        2 
  17  chr17_4582068     AAsi    T    C        0      0        2 
  17  chr17_4582068     AKia    T    C        0      0        2 
  17  chr17_4582068     AOna    T    C        0      0        2 
  17  chr17_4582068     ASom    T    C        0      0        2 
  17  chr17_4582068     HCab    T    C        0      0        2 
  17  chr17_4582068     HPrz    T    C        0      0        2 
  17  chr17_4582068     ZBoe    T    C        0      0        2 
  17  chr17_4582068     ZGre    T    C        0      0        2 
  17  chr17_4582068     ZHar    T    C      0.5      1        2 
  17  chr17_4582068   Sample    T    C        0      0        2 
  17  chr17_4587364     AAsi    C    T        0      0        2 
  17  chr17_4587364     AKia    C    T        0      0        2 
  17  chr17_4587364     AOna    C    T        0      0        2 
  17  chr17_4587364     ASom    C    T        0      0        2 
  17  chr17_4587364     HCab    C    T        0      0        2 
  17  chr17_4587364     HPrz    C    T        0      0        2 
  17  chr17_4587364     ZBoe    C    T        0      0        2 
  17  chr17_4587364     ZGre    C    T        0      0        2 
  17  chr17_4587364     ZHar    C    T      0.5      1        2 
  17  chr17_4587364   Sample    C    T        0      0        2 
  17  chr17_4595345     AAsi    G    T        0      0        2 
  17  chr17_4595345     AKia    G    T        0      0        2 
  17  chr17_4595345     AOna    G    T        0      0        2 
  17  chr17_4595345     ASom    G    T        1      2        2 
  17  chr17_4595345     HCab    G    T        0      0        2 
  17  chr17_4595345     HPrz    G    T        0      0        2 
  17  chr17_4595345     ZBoe    G    T        0      0        2 
  17  chr17_4595345     ZGre    G    T        0      0        2 
  17  chr17_4595345     ZHar    G    T        0      0        2 
  17  chr17_4595345   Sample    G    T        0      0        2 
  17  chr17_4608679     AAsi    C    T        0      0        2 
  17  chr17_4608679     AKia    C    T        0      0        2 
  17  chr17_4608679     AOna    C    T        0      0        2 
  17  chr17_4608679     ASom    C    T        0      0        2 
  17  chr17_4608679     HCab    C    T        0      0        2 
  17  chr17_4608679     HPrz    C    T        0      0        2 
  17  chr17_4608679     ZBoe    C    T        0      0        2 
  17  chr17_4608679     ZGre    C    T      0.5      1        2 
  17  chr17_4608679     ZHar    C    T        0      0        2 
  17  chr17_4608679   Sample    C    T        0      0        2 
  17  chr17_4611790     AAsi    A    G        0      0        2 
  17  chr17_4611790     AKia    A    G        0      0        2 
  17  chr17_4611790     AOna    A    G        0      0        2 
  17  chr17_4611790     ASom    A    G        0      0        2 
  17  chr17_4611790     HCab    A    G        0      0        2 
  17  chr17_4611790     HPrz    A    G      0.5      1        2 
  17  chr17_4611790     ZBoe    A    G        0      0        2 
  17  chr17_4611790     ZGre    A    G        0      0        2 
  17  chr17_4611790     ZHar    A    G        0      0        2 
  17  chr17_4611790   Sample    A    G        0      0        2 
  17  chr17_4613004     AAsi    A    G        0      0        2 
  17  chr17_4613004     AKia    A    G        0      0        2 
  17  chr17_4613004     AOna    A    G        0      0        2 
  17  chr17_4613004     ASom    A    G        0      0        2 
  17  chr17_4613004     HCab    A    G      0.5      1        2 
  17  chr17_4613004     HPrz    A    G        0      0        2 
  17  chr17_4613004     ZBoe    A    G        0      0        2 
  17  chr17_4613004     ZGre    A    G        0      0        2 
  17  chr17_4613004     ZHar    A    G        0      0        2 
  17  chr17_4613004   Sample    A    G        0      0        2 
  17  chr17_4615833     AAsi    G    A        0      0        2 
  17  chr17_4615833     AKia    G    A        1      2        2 
  17  chr17_4615833     AOna    G    A      0.5      1        2 
  17  chr17_4615833     ASom    G    A        0      0        2 
  17  chr17_4615833     HCab    G    A        0      0        2 
  17  chr17_4615833     HPrz    G    A        0      0        2 
  17  chr17_4615833     ZBoe    G    A        0      0        2 
  17  chr17_4615833     ZGre    G    A        0      0        2 
  17  chr17_4615833     ZHar    G    A        0      0        2 
  17  chr17_4615833   Sample    G    A        0      0        2 
  17  chr17_4616567     AAsi    T    C        0      0        2 
  17  chr17_4616567     AKia    T    C        0      0        2 
  17  chr17_4616567     AOna    T    C        0      0        2 
  17  chr17_4616567     ASom    T    C        0      0        2 
  17  chr17_4616567     HCab    T    C        0      0        2 
  17  chr17_4616567     HPrz    T    C        0      0        2 
  17  chr17_4616567     ZBoe    T    C        0      0        2 
  17  chr17_4616567     ZGre    T    C        0      0        2 
  17  chr17_4616567     ZHar    T    C        1      2        2 
  17  chr17_4616567   Sample    T    C        0      0        2 
  17  chr17_4619574     AAsi    A    C        0      0        2 
  17  chr17_4619574     AKia    A    C        1      2        2 
  17  chr17_4619574     AOna    A    C        1      2        2 
  17  chr17_4619574     ASom    A    C        0      0        2 
  17  chr17_4619574     HCab    A    C        0      0        2 
  17  chr17_4619574     HPrz    A    C        0      0        2 
  17  chr17_4619574     ZBoe    A    C        0      0        2 
  17  chr17_4619574     ZGre    A    C        0      0        2 
  17  chr17_4619574     ZHar    A    C        0      0        2 
  17  chr17_4619574   Sample    A    C        0      0        2 
  17  chr17_4621799     AAsi    A    G        0      0        2 
  17  chr17_4621799     AKia    A    G        0      0        2 
  17  chr17_4621799     AOna    A    G        0      0        2 
  17  chr17_4621799     ASom    A    G        0      0        2 
  17  chr17_4621799     HCab    A    G        1      2        2 
  17  chr17_4621799     HPrz    A    G        1      2        2 
  17  chr17_4621799     ZBoe    A    G        0      0        2 
  17  chr17_4621799     ZGre    A    G        0      0        2 
  17  chr17_4621799     ZHar    A    G        0      0        2 
  17  chr17_4621799   Sample    A    G        0      0        2 
  17  chr17_4624805     AAsi    G    C        0      0        2 
  17  chr17_4624805     AKia    G    C        0      0        2 
  17  chr17_4624805     AOna    G    C        0      0        2 
  17  chr17_4624805     ASom    G    C        0      0        2 
  17  chr17_4624805     HCab    G    C        0      0        2 
  17  chr17_4624805     HPrz    G    C        0      0        2 
  17  chr17_4624805     ZBoe    G    C        0      0        2 
  17  chr17_4624805     ZGre    G    C      0.5      1        2 
  17  chr17_4624805     ZHar    G    C        0      0        2 
  17  chr17_4624805   Sample    G    C        0      0        2 
  17  chr17_4625428     AAsi    G    C        0      0        2 
  17  chr17_4625428     AKia    G    C        0      0        2 
  17  chr17_4625428     AOna    G    C      0.5      1        2 
  17  chr17_4625428     ASom    G    C        0      0        2 
  17  chr17_4625428     HCab    G    C        0      0        2 
  17  chr17_4625428     HPrz    G    C        0      0        2 
  17  chr17_4625428     ZBoe    G    C        0      0        2 
  17  chr17_4625428     ZGre    G    C        0      0        2 
  17  chr17_4625428     ZHar    G    C        0      0        2 
  17  chr17_4625428   Sample    G    C        0      0        2 
  17  chr17_4629255     AAsi    C    G        0      0        2 
  17  chr17_4629255     AKia    C    G        0      0        2 
  17  chr17_4629255     AOna    C    G        0      0        2 
  17  chr17_4629255     ASom    C    G        0      0        2 
  17  chr17_4629255     HCab    C    G        0      0        2 
  17  chr17_4629255     HPrz    C    G        0      0        2 
  17  chr17_4629255     ZBoe    C    G        1      2        2 
  17  chr17_4629255     ZGre    C    G        1      2        2 
  17  chr17_4629255     ZHar    C    G        1      2        2 
  17  chr17_4629255   Sample    C    G        0      0        2 
  17  chr17_4629463     AAsi    A    C        0      0        2 
  17  chr17_4629463     AKia    A    C        0      0        2 
  17  chr17_4629463     AOna    A    C      0.5      1        2 
  17  chr17_4629463     ASom    A    C        0      0        2 
  17  chr17_4629463     HCab    A    C        0      0        2 
  17  chr17_4629463     HPrz    A    C        0      0        2 
  17  chr17_4629463     ZBoe    A    C        0      0        2 
  17  chr17_4629463     ZGre    A    C        0      0        2 
  17  chr17_4629463     ZHar    A    C        0      0        2 
  17  chr17_4629463   Sample    A    C        0      0        2 
  17  chr17_4629966     AAsi    T    C        0      0        2 
  17  chr17_4629966     AKia    T    C        0      0        2 
  17  chr17_4629966     AOna    T    C        0      0        2 
  17  chr17_4629966     ASom    T    C        0      0        2 
  17  chr17_4629966     HCab    T    C        0      0        2 
  17  chr17_4629966     HPrz    T    C        0      0        2 
  17  chr17_4629966     ZBoe    T    C        0      0        2 
  17  chr17_4629966     ZGre    T    C        0      0        2 
  17  chr17_4629966     ZHar    T    C        1      2        2 
  17  chr17_4629966   Sample    T    C        0      0        2 
  17  chr17_4630559     AAsi    A    G        1      2        2 
  17  chr17_4630559     AKia    A    G        0      0        2 
  17  chr17_4630559     AOna    A    G        0      0        2 
  17  chr17_4630559     ASom    A    G        1      2        2 
  17  chr17_4630559     HCab    A    G        0      0        2 
  17  chr17_4630559     HPrz    A    G        0      0        2 
  17  chr17_4630559     ZBoe    A    G        0      0        2 
  17  chr17_4630559     ZGre    A    G        0      0        2 
  17  chr17_4630559     ZHar    A    G        0      0        2 
  17  chr17_4630559   Sample    A    G        1      2        2 
  17  chr17_4630810     AAsi    A    G        0      0        2 
  17  chr17_4630810     AKia    A    G        1      2        2 
  17  chr17_4630810     AOna    A    G        0      0        2 
  17  chr17_4630810     ASom    A    G        0      0        2 
  17  chr17_4630810     HCab    A    G        0      0        2 
  17  chr17_4630810     HPrz    A    G        0      0        2 
  17  chr17_4630810     ZBoe    A    G        0      0        2 
  17  chr17_4630810     ZGre    A    G        0      0        2 
  17  chr17_4630810     ZHar    A    G        0      0        2 
  17  chr17_4630810   Sample    A    G        0      0        2 
  17  chr17_4635807     AAsi    T    C        0      0        2 
  17  chr17_4635807     AKia    T    C        0      0        2 
  17  chr17_4635807     AOna    T    C        0      0        2 
  17  chr17_4635807     ASom    T    C        0      0        2 
  17  chr17_4635807     HCab    T    C        0      0        2 
  17  chr17_4635807     HPrz    T    C        0      0        2 
  17  chr17_4635807     ZBoe    T    C        0      0        2 
  17  chr17_4635807     ZGre    T    C        0      0        2 
  17  chr17_4635807     ZHar    T    C      0.5      1        2 
  17  chr17_4635807   Sample    T    C        0      0        2 
  17  chr17_4636457     AAsi    T    C        0      0        2 
  17  chr17_4636457     AKia    T    C        0      0        2 
  17  chr17_4636457     AOna    T    C        0      0        2 
  17  chr17_4636457     ASom    T    C        0      0        2 
  17  chr17_4636457     HCab    T    C        0      0        2 
  17  chr17_4636457     HPrz    T    C        0      0        2 
  17  chr17_4636457     ZBoe    T    C        0      0        2 
  17  chr17_4636457     ZGre    T    C        0      0        2 
  17  chr17_4636457     ZHar    T    C        1      2        2 
  17  chr17_4636457   Sample    T    C        0      0        2 
  17  chr17_4637992     AAsi    G    T        0      0        2 
  17  chr17_4637992     AKia    G    T      0.5      1        2 
  17  chr17_4637992     AOna    G    T        0      0        2 
  17  chr17_4637992     ASom    G    T        0      0        2 
  17  chr17_4637992     HCab    G    T        0      0        2 
  17  chr17_4637992     HPrz    G    T        0      0        2 
  17  chr17_4637992     ZBoe    G    T        0      0        2 
  17  chr17_4637992     ZGre    G    T        0      0        2 
  17  chr17_4637992     ZHar    G    T        0      0        2 
  17  chr17_4637992   Sample    G    T        0      0        2 
  17  chr17_4644251     AAsi    G    A        0      0        2 
  17  chr17_4644251     AKia    G    A        0      0        2 
  17  chr17_4644251     AOna    G    A        0      0        2 
  17  chr17_4644251     ASom    G    A        0      0        2 
  17  chr17_4644251     HCab    G    A        1      2        2 
  17  chr17_4644251     HPrz    G    A      0.5      1        2 
  17  chr17_4644251     ZBoe    G    A        0      0        2 
  17  chr17_4644251     ZGre    G    A        0      0        2 
  17  chr17_4644251     ZHar    G    A        0      0        2 
  17  chr17_4644251   Sample    G    A        0      0        2 
  17  chr17_4645963     AAsi    T    C        0      0        2 
  17  chr17_4645963     AKia    T    C        0      0        2 
  17  chr17_4645963     AOna    T    C      0.5      1        2 
  17  chr17_4645963     ASom    T    C        0      0        2 
  17  chr17_4645963     HCab    T    C        0      0        2 
  17  chr17_4645963     HPrz    T    C        0      0        2 
  17  chr17_4645963     ZBoe    T    C        0      0        2 
  17  chr17_4645963     ZGre    T    C        0      0        2 
  17  chr17_4645963     ZHar    T    C        0      0        2 
  17  chr17_4645963   Sample    T    C        0      0        2 
  17  chr17_4646136     AAsi    C    T        0      0        2 
  17  chr17_4646136     AKia    C    T        0      0        2 
  17  chr17_4646136     AOna    C    T        0      0        2 
  17  chr17_4646136     ASom    C    T        0      0        2 
  17  chr17_4646136     HCab    C    T        0      0        2 
  17  chr17_4646136     HPrz    C    T        0      0        2 
  17  chr17_4646136     ZBoe    C    T        0      0        2 
  17  chr17_4646136     ZGre    C    T        0      0        2 
  17  chr17_4646136     ZHar    C    T      0.5      1        2 
  17  chr17_4646136   Sample    C    T        0      0        2 
  17  chr17_4648485     AAsi    A    G        0      0        2 
  17  chr17_4648485     AKia    A    G        0      0        2 
  17  chr17_4648485     AOna    A    G        0      0        2 
  17  chr17_4648485     ASom    A    G        0      0        2 
  17  chr17_4648485     HCab    A    G        0      0        2 
  17  chr17_4648485     HPrz    A    G        0      0        2 
  17  chr17_4648485     ZBoe    A    G        0      0        2 
  17  chr17_4648485     ZGre    A    G      0.5      1        2 
  17  chr17_4648485     ZHar    A    G        0      0        2 
  17  chr17_4648485   Sample    A    G        0      0        2 
  17  chr17_4648629     AAsi    A    G        0      0        2 
  17  chr17_4648629     AKia    A    G        0      0        2 
  17  chr17_4648629     AOna    A    G        0      0        2 
  17  chr17_4648629     ASom    A    G        0      0        2 
  17  chr17_4648629     HCab    A    G        0      0        2 
  17  chr17_4648629     HPrz    A    G        0      0        2 
  17  chr17_4648629     ZBoe    A    G        0      0        2 
  17  chr17_4648629     ZGre    A    G      0.5      1        2 
  17  chr17_4648629     ZHar    A    G        0      0        2 
  17  chr17_4648629   Sample    A    G        0      0        2 
  17  chr17_4654088     AAsi    C    T        0      0        2 
  17  chr17_4654088     AKia    C    T        0      0        2 
  17  chr17_4654088     AOna    C    T        0      0        2 
  17  chr17_4654088     ASom    C    T        0      0        2 
  17  chr17_4654088     HCab    C    T        1      2        2 
  17  chr17_4654088     HPrz    C    T        1      2        2 
  17  chr17_4654088     ZBoe    C    T        0      0        2 
  17  chr17_4654088     ZGre    C    T        0      0        2 
  17  chr17_4654088     ZHar    C    T        0      0        2 
  17  chr17_4654088   Sample    C    T        0      0        2 
  17  chr17_4654636     AAsi    T    C        0      0        2 
  17  chr17_4654636     AKia    T    C        0      0        2 
  17  chr17_4654636     AOna    T    C        0      0        2 
  17  chr17_4654636     ASom    T    C        0      0        2 
  17  chr17_4654636     HCab    T    C        0      0        2 
  17  chr17_4654636     HPrz    T    C        0      0        2 
  17  chr17_4654636     ZBoe    T    C      0.5      1        2 
  17  chr17_4654636     ZGre    T    C        0      0        2 
  17  chr17_4654636     ZHar    T    C        0      0        2 
  17  chr17_4654636   Sample    T    C        0      0        2 
  17  chr17_4655485     AAsi    A    C        0      0        2 
  17  chr17_4655485     AKia    A    C        0      0        2 
  17  chr17_4655485     AOna    A    C        0      0        2 
  17  chr17_4655485     ASom    A    C        0      0        2 
  17  chr17_4655485     HCab    A    C        1      2        2 
  17  chr17_4655485     HPrz    A    C        1      2        2 
  17  chr17_4655485     ZBoe    A    C        0      0        2 
  17  chr17_4655485     ZGre    A    C        0      0        2 
  17  chr17_4655485     ZHar    A    C        0      0        2 
  17  chr17_4655485   Sample    A    C        0      0        2 
  17  chr17_4656163     AAsi    C    T        0      0        2 
  17  chr17_4656163     AKia    C    T        0      0        2 
  17  chr17_4656163     AOna    C    T        0      0        2 
  17  chr17_4656163     ASom    C    T        0      0        2 
  17  chr17_4656163     HCab    C    T        1      2        2 
  17  chr17_4656163     HPrz    C    T        1      2        2 
  17  chr17_4656163     ZBoe    C    T        0      0        2 
  17  chr17_4656163     ZGre    C    T        0      0        2 
  17  chr17_4656163     ZHar    C    T        0      0        2 
  17  chr17_4656163   Sample    C    T        0      0        2 
  17  chr17_4656401     AAsi    A    G      0.5      1        2 
  17  chr17_4656401     AKia    A    G        0      0        2 
  17  chr17_4656401     AOna    A    G        0      0        2 
  17  chr17_4656401     ASom    A    G        0      0        2 
  17  chr17_4656401     HCab    A    G        0      0        2 
  17  chr17_4656401     HPrz    A    G        0      0        2 
  17  chr17_4656401     ZBoe    A    G        0      0        2 
  17  chr17_4656401     ZGre    A    G      0.5      1        2 
  17  chr17_4656401     ZHar    A    G        0      0        2 
  17  chr17_4656401   Sample    A    G        0      0        2 
  17  chr17_4657499     AAsi    T    C        0      0        2 
  17  chr17_4657499     AKia    T    C        0      0        2 
  17  chr17_4657499     AOna    T    C        0      0        2 
  17  chr17_4657499     ASom    T    C        0      0        2 
  17  chr17_4657499     HCab    T    C        0      0        2 
  17  chr17_4657499     HPrz    T    C        0      0        2 
  17  chr17_4657499     ZBoe    T    C        0      0        2 
  17  chr17_4657499     ZGre    T    C        0      0        2 
  17  chr17_4657499     ZHar    T    C        1      2        2 
  17  chr17_4657499   Sample    T    C        0      0        2 
  17  chr17_4660766     AAsi    T    C        1      2        2 
  17  chr17_4660766     AKia    T    C        0      0        2 
  17  chr17_4660766     AOna    T    C        0      0        2 
  17  chr17_4660766     ASom    T    C        1      2        2 
  17  chr17_4660766     HCab    T    C        1      2        2 
  17  chr17_4660766     HPrz    T    C        1      2        2 
  17  chr17_4660766     ZBoe    T    C        0      0        2 
  17  chr17_4660766     ZGre    T    C        0      0        2 
  17  chr17_4660766     ZHar    T    C        0      0        2 
  17  chr17_4660766   Sample    T    C        1      2        2 
  17  chr17_4661172     AAsi    A    G        0      0        2 
  17  chr17_4661172     AKia    A    G        0      0        2 
  17  chr17_4661172     AOna    A    G        0      0        2 
  17  chr17_4661172     ASom    A    G        0      0        2 
  17  chr17_4661172     HCab    A    G        1      2        2 
  17  chr17_4661172     HPrz    A    G        1      2        2 
  17  chr17_4661172     ZBoe    A    G        0      0        2 
  17  chr17_4661172     ZGre    A    G        0      0        2 
  17  chr17_4661172     ZHar    A    G        0      0        2 
  17  chr17_4661172   Sample    A    G        0      0        2 
  17  chr17_4661443     AAsi    T    C        0      0        2 
  17  chr17_4661443     AKia    T    C        0      0        2 
  17  chr17_4661443     AOna    T    C        0      0        2 
  17  chr17_4661443     ASom    T    C        0      0        2 
  17  chr17_4661443     HCab    T    C        0      0        2 
  17  chr17_4661443     HPrz    T    C        0      0        2 
  17  chr17_4661443     ZBoe    T    C        1      2        2 
  17  chr17_4661443     ZGre    T    C        1      2        2 
  17  chr17_4661443     ZHar    T    C        1      2        2 
  17  chr17_4661443   Sample    T    C        1      2        2 
  17  chr17_4665306     AAsi    C    T        0      0        2 
  17  chr17_4665306     AKia    C    T        0      0        2 
  17  chr17_4665306     AOna    C    T        0      0        2 
  17  chr17_4665306     ASom    C    T        0      0        2 
  17  chr17_4665306     HCab    C    T        0      0        2 
  17  chr17_4665306     HPrz    C    T        0      0        2 
  17  chr17_4665306     ZBoe    C    T      0.5      1        2 
  17  chr17_4665306     ZGre    C    T        0      0        2 
  17  chr17_4665306     ZHar    C    T        0      0        2 
  17  chr17_4665306   Sample    C    T        0      0        2 
  17  chr17_4668189     AAsi    T    G        0      0        2 
  17  chr17_4668189     AKia    T    G        0      0        2 
  17  chr17_4668189     AOna    T    G        0      0        2 
  17  chr17_4668189     ASom    T    G        0      0        2 
  17  chr17_4668189     HCab    T    G        0      0        2 
  17  chr17_4668189     HPrz    T    G        0      0        2 
  17  chr17_4668189     ZBoe    T    G      0.5      1        2 
  17  chr17_4668189     ZGre    T    G        0      0        2 
  17  chr17_4668189     ZHar    T    G        0      0        2 
  17  chr17_4668189   Sample    T    G        0      0        2 
  17  chr17_4670808     AAsi    G    A        1      2        2 
  17  chr17_4670808     AKia    G    A        0      0        2 
  17  chr17_4670808     AOna    G    A        0      0        2 
  17  chr17_4670808     ASom    G    A        0      0        2 
  17  chr17_4670808     HCab    G    A        1      2        2 
  17  chr17_4670808     HPrz    G    A        1      2        2 
  17  chr17_4670808     ZBoe    G    A        0      0        2 
  17  chr17_4670808     ZGre    G    A        0      0        2 
  17  chr17_4670808     ZHar    G    A        0      0        2 
  17  chr17_4670808   Sample    G    A        1      2        2 
  17  chr17_4672763     AAsi    A    G        0      0        2 
  17  chr17_4672763     AKia    A    G        0      0        2 
  17  chr17_4672763     AOna    A    G        0      0        2 
  17  chr17_4672763     ASom    A    G        0      0        2 
  17  chr17_4672763     HCab    A    G        0      0        2 
  17  chr17_4672763     HPrz    A    G        0      0        2 
  17  chr17_4672763     ZBoe    A    G        0      0        2 
  17  chr17_4672763     ZGre    A    G        0      0        2 
  17  chr17_4672763     ZHar    A    G        1      2        2 
  17  chr17_4672763   Sample    A    G        0      0        2 
  17  chr17_4674183     AAsi    T    C        0      0        2 
  17  chr17_4674183     AKia    T    C        0      0        2 
  17  chr17_4674183     AOna    T    C        0      0        2 
  17  chr17_4674183     ASom    T    C        0      0        2 
  17  chr17_4674183     HCab    T    C        1      2        2 
  17  chr17_4674183     HPrz    T    C        1      2        2 
  17  chr17_4674183     ZBoe    T    C        0      0        2 
  17  chr17_4674183     ZGre    T    C        0      0        2 
  17  chr17_4674183     ZHar    T    C        0      0        2 
  17  chr17_4674183   Sample    T    C        0      0        2 
  17  chr17_4676143     AAsi    G    A        0      0        2 
  17  chr17_4676143     AKia    G    A        1      2        2 
  17  chr17_4676143     AOna    G    A        1      2        2 
  17  chr17_4676143     ASom    G    A        0      0        2 
  17  chr17_4676143     HCab    G    A        0      0        2 
  17  chr17_4676143     HPrz    G    A        0      0        2 
  17  chr17_4676143     ZBoe    G    A        0      0        2 
  17  chr17_4676143     ZGre    G    A        0      0        2 
  17  chr17_4676143     ZHar    G    A        0      0        2 
  17  chr17_4676143   Sample    G    A        0      0        2 
  17  chr17_4676223     AAsi    G    A        0      0        2 
  17  chr17_4676223     AKia    G    A        0      0        2 
  17  chr17_4676223     AOna    G    A        0      0        2 
  17  chr17_4676223     ASom    G    A        0      0        2 
  17  chr17_4676223     HCab    G    A        0      0        2 
  17  chr17_4676223     HPrz    G    A        0      0        2 
  17  chr17_4676223     ZBoe    G    A        1      2        2 
  17  chr17_4676223     ZGre    G    A        1      2        2 
  17  chr17_4676223     ZHar    G    A        1      2        2 
  17  chr17_4676223   Sample    G    A        0      0        2 
  17  chr17_4676776     AAsi    T    C        0      0        2 
  17  chr17_4676776     AKia    T    C        1      2        2 
  17  chr17_4676776     AOna    T    C        0      0        2 
  17  chr17_4676776     ASom    T    C        0      0        2 
  17  chr17_4676776     HCab    T    C        0      0        2 
  17  chr17_4676776     HPrz    T    C        0      0        2 
  17  chr17_4676776     ZBoe    T    C        0      0        2 
  17  chr17_4676776     ZGre    T    C        0      0        2 
  17  chr17_4676776     ZHar    T    C        0      0        2 
  17  chr17_4676776   Sample    T    C        0      0        2 
  17  chr17_4677448     AAsi    A    G        0      0        2 
  17  chr17_4677448     AKia    A    G        0      0        2 
  17  chr17_4677448     AOna    A    G        0      0        2 
  17  chr17_4677448     ASom    A    G        0      0        2 
  17  chr17_4677448     HCab    A    G        0      0        2 
  17  chr17_4677448     HPrz    A    G        0      0        2 
  17  chr17_4677448     ZBoe    A    G      0.5      1        2 
  17  chr17_4677448     ZGre    A    G        0      0        2 
  17  chr17_4677448     ZHar    A    G        0      0        2 
  17  chr17_4677448   Sample    A    G        0      0        2 
  17  chr17_4678142     AAsi    T    C        0      0        2 
  17  chr17_4678142     AKia    T    C        0      0        2 
  17  chr17_4678142     AOna    T    C        0      0        2 
  17  chr17_4678142     ASom    T    C        0      0        2 
  17  chr17_4678142     HCab    T    C        0      0        2 
  17  chr17_4678142     HPrz    T    C        0      0        2 
  17  chr17_4678142     ZBoe    T    C      0.5      1        2 
  17  chr17_4678142     ZGre    T    C        0      0        2 
  17  chr17_4678142     ZHar    T    C        0      0        2 
  17  chr17_4678142   Sample    T    C        0      0        2 
  17  chr17_4678469     AAsi    C    T        0      0        2 
  17  chr17_4678469     AKia    C    T        0      0        2 
  17  chr17_4678469     AOna    C    T        0      0        2 
  17  chr17_4678469     ASom    C    T        0      0        2 
  17  chr17_4678469     HCab    C    T        1      2        2 
  17  chr17_4678469     HPrz    C    T        1      2        2 
  17  chr17_4678469     ZBoe    C    T        0      0        2 
  17  chr17_4678469     ZGre    C    T        0      0        2 
  17  chr17_4678469     ZHar    C    T        0      0        2 
  17  chr17_4678469   Sample    C    T        0      0        2 
  17  chr17_4679236     AAsi    T    C      0.5      1        2 
  17  chr17_4679236     AKia    T    C        0      0        2 
  17  chr17_4679236     AOna    T    C        0      0        2 
  17  chr17_4679236     ASom    T    C        1      2        2 
  17  chr17_4679236     HCab    T    C        0      0        2 
  17  chr17_4679236     HPrz    T    C        0      0        2 
  17  chr17_4679236     ZBoe    T    C        0      0        2 
  17  chr17_4679236     ZGre    T    C        0      0        2 
  17  chr17_4679236     ZHar    T    C        0      0        2 
  17  chr17_4679236   Sample    T    C        1      2        2 
  17  chr17_4680567     AAsi    A    G        0      0        2 
  17  chr17_4680567     AKia    A    G        0      0        2 
  17  chr17_4680567     AOna    A    G        0      0        2 
  17  chr17_4680567     ASom    A    G        0      0        2 
  17  chr17_4680567     HCab    A    G        0      0        2 
  17  chr17_4680567     HPrz    A    G        0      0        2 
  17  chr17_4680567     ZBoe    A    G        1      2        2 
  17  chr17_4680567     ZGre    A    G        1      2        2 
  17  chr17_4680567     ZHar    A    G        1      2        2 
  17  chr17_4680567   Sample    A    G        0      0        2 
  17  chr17_4680622     AAsi    A    G        0      0        2 
  17  chr17_4680622     AKia    A    G        0      0        2 
  17  chr17_4680622     AOna    A    G        0      0        2 
  17  chr17_4680622     ASom    A    G        0      0        2 
  17  chr17_4680622     HCab    A    G        0      0        2 
  17  chr17_4680622     HPrz    A    G        0      0        2 
  17  chr17_4680622     ZBoe    A    G        1      2        2 
  17  chr17_4680622     ZGre    A    G        1      2        2 
  17  chr17_4680622     ZHar    A    G        1      2        2 
  17  chr17_4680622   Sample    A    G        0      0        2 
  17  chr17_4683656     AAsi    C    G        0      0        2 
  17  chr17_4683656     AKia    C    G        0      0        2 
  17  chr17_4683656     AOna    C    G        0      0        2 
  17  chr17_4683656     ASom    C    G        0      0        2 
  17  chr17_4683656     HCab    C    G        0      0        2 
  17  chr17_4683656     HPrz    C    G        0      0        2 
  17  chr17_4683656     ZBoe    C    G      0.5      1        2 
  17  chr17_4683656     ZGre    C    G        0      0        2 
  17  chr17_4683656     ZHar    C    G        0      0        2 
  17  chr17_4683656   Sample    C    G        0      0        2 
  17  chr17_4686476     AAsi    T    C        0      0        2 
  17  chr17_4686476     AKia    T    C        0      0        2 
  17  chr17_4686476     AOna    T    C        0      0        2 
  17  chr17_4686476     ASom    T    C        0      0        2 
  17  chr17_4686476     HCab    T    C        1      2        2 
  17  chr17_4686476     HPrz    T    C        1      2        2 
  17  chr17_4686476     ZBoe    T    C        0      0        2 
  17  chr17_4686476     ZGre    T    C        0      0        2 
  17  chr17_4686476     ZHar    T    C        0      0        2 
  17  chr17_4686476   Sample    T    C        0      0        2 
  17  chr17_4690684     AAsi    C    T        0      0        2 
  17  chr17_4690684     AKia    C    T        0      0        2 
  17  chr17_4690684     AOna    C    T        0      0        2 
  17  chr17_4690684     ASom    C    T        0      0        2 
  17  chr17_4690684     HCab    C    T        1      2        2 
  17  chr17_4690684     HPrz    C    T        1      2        2 
  17  chr17_4690684     ZBoe    C    T        0      0        2 
  17  chr17_4690684     ZGre    C    T        0      0        2 
  17  chr17_4690684     ZHar    C    T        0      0        2 
  17  chr17_4690684   Sample    C    T        0      0        2 
  17  chr17_4692911     AAsi    G    A        1      2        2 
  17  chr17_4692911     AKia    G    A        0      0        2 
  17  chr17_4692911     AOna    G    A        0      0        2 
  17  chr17_4692911     ASom    G    A        0      0        2 
  17  chr17_4692911     HCab    G    A        0      0        2 
  17  chr17_4692911     HPrz    G    A        0      0        2 
  17  chr17_4692911     ZBoe    G    A        0      0        2 
  17  chr17_4692911     ZGre    G    A        0      0        2 
  17  chr17_4692911     ZHar    G    A        0      0        2 
  17  chr17_4692911   Sample    G    A        1      2        2 
  17  chr17_4695403     AAsi    A    G        0      0        2 
  17  chr17_4695403     AKia    A    G        0      0        2 
  17  chr17_4695403     AOna    A    G        0      0        2 
  17  chr17_4695403     ASom    A    G        0      0        2 
  17  chr17_4695403     HCab    A    G        1      2        2 
  17  chr17_4695403     HPrz    A    G        1      2        2 
  17  chr17_4695403     ZBoe    A    G        0      0        2 
  17  chr17_4695403     ZGre    A    G        0      0        2 
  17  chr17_4695403     ZHar    A    G        0      0        2 
  17  chr17_4695403   Sample    A    G        0      0        2 
  17  chr17_4696699     AAsi    G    A        0      0        2 
  17  chr17_4696699     AKia    G    A        0      0        2 
  17  chr17_4696699     AOna    G    A        0      0        2 
  17  chr17_4696699     ASom    G    A        0      0        2 
  17  chr17_4696699     HCab    G    A        1      2        2 
  17  chr17_4696699     HPrz    G    A        1      2        2 
  17  chr17_4696699     ZBoe    G    A        0      0        2 
  17  chr17_4696699     ZGre    G    A        0      0        2 
  17  chr17_4696699     ZHar    G    A        0      0        2 
  17  chr17_4696699   Sample    G    A        0      0        2 
  17  chr17_4705068     AAsi    G    C        0      0        2 
  17  chr17_4705068     AKia    G    C        1      2        2 
  17  chr17_4705068     AOna    G    C        1      2        2 
  17  chr17_4705068     ASom    G    C        0      0        2 
  17  chr17_4705068     HCab    G    C        0      0        2 
  17  chr17_4705068     HPrz    G    C      0.5      1        2 
  17  chr17_4705068     ZBoe    G    C        0      0        2 
  17  chr17_4705068     ZGre    G    C        0      0        2 
  17  chr17_4705068     ZHar    G    C        0      0        2 
  17  chr17_4705068   Sample    G    C        0      0        2 
  17  chr17_4707721     AAsi    G    A        0      0        2 
  17  chr17_4707721     AKia    G    A        0      0        2 
  17  chr17_4707721     AOna    G    A        0      0        2 
  17  chr17_4707721     ASom    G    A        0      0        2 
  17  chr17_4707721     HCab    G    A        1      2        2 
  17  chr17_4707721     HPrz    G    A        1      2        2 
  17  chr17_4707721     ZBoe    G    A        0      0        2 
  17  chr17_4707721     ZGre    G    A        0      0        2 
  17  chr17_4707721     ZHar    G    A        0      0        2 
  17  chr17_4707721   Sample    G    A        0      0        2 
  17  chr17_4712209     AAsi    T    A        0      0        2 
  17  chr17_4712209     AKia    T    A        0      0        2 
  17  chr17_4712209     AOna    T    A        0      0        2 
  17  chr17_4712209     ASom    T    A        0      0        2 
  17  chr17_4712209     HCab    T    A        1      2        2 
  17  chr17_4712209     HPrz    T    A      0.5      1        2 
  17  chr17_4712209     ZBoe    T    A        0      0        2 
  17  chr17_4712209     ZGre    T    A        0      0        2 
  17  chr17_4712209     ZHar    T    A        0      0        2 
  17  chr17_4712209   Sample    T    A        0      0        2 
  17  chr17_4719797     AAsi    C    T        0      0        2 
  17  chr17_4719797     AKia    C    T        0      0        2 
  17  chr17_4719797     AOna    C    T        0      0        2 
  17  chr17_4719797     ASom    C    T        0      0        2 
  17  chr17_4719797     HCab    C    T        1      2        2 
  17  chr17_4719797     HPrz    C    T        1      2        2 
  17  chr17_4719797     ZBoe    C    T        0      0        2 
  17  chr17_4719797     ZGre    C    T        0      0        2 
  17  chr17_4719797     ZHar    C    T        0      0        2 
  17  chr17_4719797   Sample    C    T        0      0        2 
  17  chr17_4727328     AAsi    C    T        0      0        2 
  17  chr17_4727328     AKia    C    T        0      0        2 
  17  chr17_4727328     AOna    C    T        0      0        2 
  17  chr17_4727328     ASom    C    T        0      0        2 
  17  chr17_4727328     HCab    C    T        1      2        2 
  17  chr17_4727328     HPrz    C    T        1      2        2 
  17  chr17_4727328     ZBoe    C    T        0      0        2 
  17  chr17_4727328     ZGre    C    T        0      0        2 
  17  chr17_4727328     ZHar    C    T        0      0        2 
  17  chr17_4727328   Sample    C    T        0      0        2 
  17  chr17_4727888     AAsi    G    C        0      0        2 
  17  chr17_4727888     AKia    G    C        0      0        2 
  17  chr17_4727888     AOna    G    C        0      0        2 
  17  chr17_4727888     ASom    G    C        0      0        2 
  17  chr17_4727888     HCab    G    C        1      2        2 
  17  chr17_4727888     HPrz    G    C        1      2        2 
  17  chr17_4727888     ZBoe    G    C        0      0        2 
  17  chr17_4727888     ZGre    G    C        0      0        2 
  17  chr17_4727888     ZHar    G    C        0      0        2 
  17  chr17_4727888   Sample    G    C        0      0        2 
  17  chr17_4743410     AAsi    A    G        0      0        2 
  17  chr17_4743410     AKia    A    G        0      0        2 
  17  chr17_4743410     AOna    A    G        0      0        2 
  17  chr17_4743410     ASom    A    G        0      0        2 
  17  chr17_4743410     HCab    A    G        1      2        2 
  17  chr17_4743410     HPrz    A    G        1      2        2 
  17  chr17_4743410     ZBoe    A    G        0      0        2 
  17  chr17_4743410     ZGre    A    G        0      0        2 
  17  chr17_4743410     ZHar    A    G        0      0        2 
  17  chr17_4743410   Sample    A    G        0      0        2 
  17  chr17_4743935     AAsi    C    G        0      0        2 
  17  chr17_4743935     AKia    C    G        0      0        2 
  17  chr17_4743935     AOna    C    G        0      0        2 
  17  chr17_4743935     ASom    C    G        0      0        2 
  17  chr17_4743935     HCab    C    G        0      0        2 
  17  chr17_4743935     HPrz    C    G        0      0        2 
  17  chr17_4743935     ZBoe    C    G        0      0        2 
  17  chr17_4743935     ZGre    C    G      0.5      1        2 
  17  chr17_4743935     ZHar    C    G        0      0        2 
  17  chr17_4743935   Sample    C    G        0      0        2 
  17  chr17_4746418     AAsi    C    T        0      0        2 
  17  chr17_4746418     AKia    C    T        0      0        2 
  17  chr17_4746418     AOna    C    T        0      0        2 
  17  chr17_4746418     ASom    C    T        0      0        2 
  17  chr17_4746418     HCab    C    T        1      2        2 
  17  chr17_4746418     HPrz    C    T        1      2        2 
  17  chr17_4746418     ZBoe    C    T        0      0        2 
  17  chr17_4746418     ZGre    C    T        0      0        2 
  17  chr17_4746418     ZHar    C    T        0      0        2 
  17  chr17_4746418   Sample    C    T        0      0        2 
  17  chr17_4748073     AAsi    C    T        0      0        2 
  17  chr17_4748073     AKia    C    T        0      0        2 
  17  chr17_4748073     AOna    C    T        0      0        2 
  17  chr17_4748073     ASom    C    T        0      0        2 
  17  chr17_4748073     HCab    C    T        0      0        2 
  17  chr17_4748073     HPrz    C    T        0      0        2 
  17  chr17_4748073     ZBoe    C    T        0      0        2 
  17  chr17_4748073     ZGre    C    T        0      0        2 
  17  chr17_4748073     ZHar    C    T      0.5      1        2 
  17  chr17_4748073   Sample    C    T        0      0        2 
  17  chr17_4752064     AAsi    A    G        1      2        2 
  17  chr17_4752064     AKia    A    G        0      0        2 
  17  chr17_4752064     AOna    A    G        0      0        2 
  17  chr17_4752064     ASom    A    G        1      2        2 
  17  chr17_4752064     HCab    A    G        0      0        2 
  17  chr17_4752064     HPrz    A    G        0      0        2 
  17  chr17_4752064     ZBoe    A    G        0      0        2 
  17  chr17_4752064     ZGre    A    G        0      0        2 
  17  chr17_4752064     ZHar    A    G        0      0        2 
  17  chr17_4752064   Sample    A    G        1      2        2 
  17  chr17_4768512     AAsi    A    G        0      0        2 
  17  chr17_4768512     AKia    A    G        0      0        2 
  17  chr17_4768512     AOna    A    G        0      0        2 
  17  chr17_4768512     ASom    A    G        0      0        2 
  17  chr17_4768512     HCab    A    G        1      2        2 
  17  chr17_4768512     HPrz    A    G        1      2        2 
  17  chr17_4768512     ZBoe    A    G        0      0        2 
  17  chr17_4768512     ZGre    A    G        0      0        2 
  17  chr17_4768512     ZHar    A    G        0      0        2 
  17  chr17_4768512   Sample    A    G        0      0        2 
  17  chr17_4775211     AAsi    T    C        0      0        2 
  17  chr17_4775211     AKia    T    C        1      2        2 
  17  chr17_4775211     AOna    T    C      0.5      1        2 
  17  chr17_4775211     ASom    T    C        0      0        2 
  17  chr17_4775211     HCab    T    C        0      0        2 
  17  chr17_4775211     HPrz    T    C        0      0        2 
  17  chr17_4775211     ZBoe    T    C        0      0        2 
  17  chr17_4775211     ZGre    T    C        0      0        2 
  17  chr17_4775211     ZHar    T    C        0      0        2 
  17  chr17_4775211   Sample    T    C        0      0        2 
  17  chr17_4777132     AAsi    T    C        0      0        2 
  17  chr17_4777132     AKia    T    C        1      2        2 
  17  chr17_4777132     AOna    T    C      0.5      1        2 
  17  chr17_4777132     ASom    T    C        0      0        2 
  17  chr17_4777132     HCab    T    C        0      0        2 
  17  chr17_4777132     HPrz    T    C        0      0        2 
  17  chr17_4777132     ZBoe    T    C        0      0        2 
  17  chr17_4777132     ZGre    T    C        0      0        2 
  17  chr17_4777132     ZHar    T    C        0      0        2 
  17  chr17_4777132   Sample    T    C        0      0        2 
  17  chr17_4787635     AAsi    C    A        0      0        2 
  17  chr17_4787635     AKia    C    A        0      0        2 
  17  chr17_4787635     AOna    C    A      0.5      1        2 
  17  chr17_4787635     ASom    C    A        0      0        2 
  17  chr17_4787635     HCab    C    A        1      2        2 
  17  chr17_4787635     HPrz    C    A        1      2        2 
  17  chr17_4787635     ZBoe    C    A        0      0        2 
  17  chr17_4787635     ZGre    C    A        1      2        2 
  17  chr17_4787635     ZHar    C    A        0      0        2 
  17  chr17_4787635   Sample    C    A        0      0        2 
  17  chr17_4790568     AAsi    C    T        0      0        2 
  17  chr17_4790568     AKia    C    T        0      0        2 
  17  chr17_4790568     AOna    C    T        0      0        2 
  17  chr17_4790568     ASom    C    T        0      0        2 
  17  chr17_4790568     HCab    C    T        1      2        2 
  17  chr17_4790568     HPrz    C    T        1      2        2 
  17  chr17_4790568     ZBoe    C    T        0      0        2 
  17  chr17_4790568     ZGre    C    T        0      0        2 
  17  chr17_4790568     ZHar    C    T        0      0        2 
  17  chr17_4790568   Sample    C    T        0      0        2 
  17  chr17_4792011     AAsi    T    C        1      2        2 
  17  chr17_4792011     AKia    T    C        0      0        2 
  17  chr17_4792011     AOna    T    C        0      0        2 
  17  chr17_4792011     ASom    T    C        1      2        2 
  17  chr17_4792011     HCab    T    C        0      0        2 
  17  chr17_4792011     HPrz    T    C        0      0        2 
  17  chr17_4792011     ZBoe    T    C        0      0        2 
  17  chr17_4792011     ZGre    T    C        0      0        2 
  17  chr17_4792011     ZHar    T    C        0      0        2 
  17  chr17_4792011   Sample    T    C        1      2        2 
  17  chr17_4793174     AAsi    A    C      0.5      1        2 
  17  chr17_4793174     AKia    A    C        0      0        2 
  17  chr17_4793174     AOna    A    C        0      0        2 
  17  chr17_4793174     ASom    A    C        0      0        2 
  17  chr17_4793174     HCab    A    C        0      0        2 
  17  chr17_4793174     HPrz    A    C        0      0        2 
  17  chr17_4793174     ZBoe    A    C        0      0        2 
  17  chr17_4793174     ZGre    A    C        0      0        2 
  17  chr17_4793174     ZHar    A    C        0      0        2 
  17  chr17_4793174   Sample    A    C        0      0        2 
  17  chr17_4794970     AAsi    C    G        0      0        2 
  17  chr17_4794970     AKia    C    G        0      0        2 
  17  chr17_4794970     AOna    C    G        0      0        2 
  17  chr17_4794970     ASom    C    G        0      0        2 
  17  chr17_4794970     HCab    C    G        0      0        2 
  17  chr17_4794970     HPrz    C    G        0      0        2 
  17  chr17_4794970     ZBoe    C    G        0      0        2 
  17  chr17_4794970     ZGre    C    G        0      0        2 
  17  chr17_4794970     ZHar    C    G        1      2        2 
  17  chr17_4794970   Sample    C    G        0      0        2 
  17  chr17_4806500     AAsi    C    T        0      0        2 
  17  chr17_4806500     AKia    C    T        1      2        2 
  17  chr17_4806500     AOna    C    T        0      0        2 
  17  chr17_4806500     ASom    C    T        0      0        2 
  17  chr17_4806500     HCab    C    T        0      0        2 
  17  chr17_4806500     HPrz    C    T        0      0        2 
  17  chr17_4806500     ZBoe    C    T        0      0        2 
  17  chr17_4806500     ZGre    C    T        0      0        2 
  17  chr17_4806500     ZHar    C    T        0      0        2 
  17  chr17_4806500   Sample    C    T        0      0        2 
  17  chr17_4816956     AAsi    G    C        0      0        2 
  17  chr17_4816956     AKia    G    C        0      0        2 
  17  chr17_4816956     AOna    G    C        0      0        2 
  17  chr17_4816956     ASom    G    C        0      0        2 
  17  chr17_4816956     HCab    G    C      0.5      1        2 
  17  chr17_4816956     HPrz    G    C      0.5      1        2 
  17  chr17_4816956     ZBoe    G    C        0      0        2 
  17  chr17_4816956     ZGre    G    C        0      0        2 
  17  chr17_4816956     ZHar    G    C        0      0        2 
  17  chr17_4816956   Sample    G    C        0      0        2 
  17  chr17_4817462     AAsi    T    C        0      0        2 
  17  chr17_4817462     AKia    T    C        0      0        2 
  17  chr17_4817462     AOna    T    C        0      0        2 
  17  chr17_4817462     ASom    T    C        0      0        2 
  17  chr17_4817462     HCab    T    C      0.5      1        2 
  17  chr17_4817462     HPrz    T    C        0      0        2 
  17  chr17_4817462     ZBoe    T    C        0      0        2 
  17  chr17_4817462     ZGre    T    C        0      0        2 
  17  chr17_4817462     ZHar    T    C        0      0        2 
  17  chr17_4817462   Sample    T    C        0      0        2 
  17  chr17_4820707     AAsi    G    A        0      0        2 
  17  chr17_4820707     AKia    G    A        0      0        2 
  17  chr17_4820707     AOna    G    A        0      0        2 
  17  chr17_4820707     ASom    G    A        0      0        2 
  17  chr17_4820707     HCab    G    A        1      2        2 
  17  chr17_4820707     HPrz    G    A        1      2        2 
  17  chr17_4820707     ZBoe    G    A        0      0        2 
  17  chr17_4820707     ZGre    G    A        0      0        2 
  17  chr17_4820707     ZHar    G    A        0      0        2 
  17  chr17_4820707   Sample    G    A        0      0        2 
  17  chr17_4820999     AAsi    A    G        1      2        2 
  17  chr17_4820999     AKia    A    G        0      0        2 
  17  chr17_4820999     AOna    A    G        0      0        2 
  17  chr17_4820999     ASom    A    G        1      2        2 
  17  chr17_4820999     HCab    A    G        0      0        2 
  17  chr17_4820999     HPrz    A    G        0      0        2 
  17  chr17_4820999     ZBoe    A    G        0      0        2 
  17  chr17_4820999     ZGre    A    G        0      0        2 
  17  chr17_4820999     ZHar    A    G        0      0        2 
  17  chr17_4820999   Sample    A    G        0      0        2 
  17  chr17_4821060     AAsi    A    G        0      0        2 
  17  chr17_4821060     AKia    A    G        0      0        2 
  17  chr17_4821060     AOna    A    G        0      0        2 
  17  chr17_4821060     ASom    A    G        0      0        2 
  17  chr17_4821060     HCab    A    G        0      0        2 
  17  chr17_4821060     HPrz    A    G        0      0        2 
  17  chr17_4821060     ZBoe    A    G        0      0        2 
  17  chr17_4821060     ZGre    A    G        0      0        2 
  17  chr17_4821060     ZHar    A    G      0.5      1        2 
  17  chr17_4821060   Sample    A    G        0      0        2 
  17  chr17_4821179     AAsi    T    C        0      0        2 
  17  chr17_4821179     AKia    T    C        0      0        2 
  17  chr17_4821179     AOna    T    C        0      0        2 
  17  chr17_4821179     ASom    T    C        0      0        2 
  17  chr17_4821179     HCab    T    C        0      0        2 
  17  chr17_4821179     HPrz    T    C        0      0        2 
  17  chr17_4821179     ZBoe    T    C        0      0        2 
  17  chr17_4821179     ZGre    T    C        0      0        2 
  17  chr17_4821179     ZHar    T    C      0.5      1        2 
  17  chr17_4821179   Sample    T    C        0      0        2 
  17  chr17_4824864     AAsi    T    C        0      0        2 
  17  chr17_4824864     AKia    T    C        0      0        2 
  17  chr17_4824864     AOna    T    C      0.5      1        2 
  17  chr17_4824864     ASom    T    C        0      0        2 
  17  chr17_4824864     HCab    T    C        0      0        2 
  17  chr17_4824864     HPrz    T    C        0      0        2 
  17  chr17_4824864     ZBoe    T    C        0      0        2 
  17  chr17_4824864     ZGre    T    C        0      0        2 
  17  chr17_4824864     ZHar    T    C        0      0        2 
  17  chr17_4824864   Sample    T    C        0      0        2 
  17  chr17_4827865     AAsi    C    T        0      0        2 
  17  chr17_4827865     AKia    C    T        0      0        2 
  17  chr17_4827865     AOna    C    T        0      0        2 
  17  chr17_4827865     ASom    C    T        0      0        2 
  17  chr17_4827865     HCab    C    T        0      0        2 
  17  chr17_4827865     HPrz    C    T        0      0        2 
  17  chr17_4827865     ZBoe    C    T      0.5      1        2 
  17  chr17_4827865     ZGre    C    T        0      0        2 
  17  chr17_4827865     ZHar    C    T        0      0        2 
  17  chr17_4827865   Sample    C    T        0      0        2 
  17  chr17_4831375     AAsi    G    T        0      0        2 
  17  chr17_4831375     AKia    G    T        1      2        2 
  17  chr17_4831375     AOna    G    T      0.5      1        2 
  17  chr17_4831375     ASom    G    T        0      0        2 
  17  chr17_4831375     HCab    G    T        0      0        2 
  17  chr17_4831375     HPrz    G    T        0      0        2 
  17  chr17_4831375     ZBoe    G    T        0      0        2 
  17  chr17_4831375     ZGre    G    T        0      0        2 
  17  chr17_4831375     ZHar    G    T        0      0        2 
  17  chr17_4831375   Sample    G    T        0      0        2 
  17  chr17_4832579     AAsi    A    C        0      0        2 
  17  chr17_4832579     AKia    A    C        0      0        2 
  17  chr17_4832579     AOna    A    C        0      0        2 
  17  chr17_4832579     ASom    A    C        0      0        2 
  17  chr17_4832579     HCab    A    C        0      0        2 
  17  chr17_4832579     HPrz    A    C        0      0        2 
  17  chr17_4832579     ZBoe    A    C      0.5      1        2 
  17  chr17_4832579     ZGre    A    C        0      0        2 
  17  chr17_4832579     ZHar    A    C        0      0        2 
  17  chr17_4832579   Sample    A    C        0      0        2 
  17  chr17_4839160     AAsi    A    C        0      0        2 
  17  chr17_4839160     AKia    A    C        0      0        2 
  17  chr17_4839160     AOna    A    C        0      0        2 
  17  chr17_4839160     ASom    A    C        0      0        2 
  17  chr17_4839160     HCab    A    C        0      0        2 
  17  chr17_4839160     HPrz    A    C        0      0        2 
  17  chr17_4839160     ZBoe    A    C        0      0        2 
  17  chr17_4839160     ZGre    A    C      0.5      1        2 
  17  chr17_4839160     ZHar    A    C        0      0        2 
  17  chr17_4839160   Sample    A    C        0      0        2 
  17  chr17_4840035     AAsi    C    T        0      0        2 
  17  chr17_4840035     AKia    C    T        0      0        2 
  17  chr17_4840035     AOna    C    T        0      0        2 
  17  chr17_4840035     ASom    C    T        0      0        2 
  17  chr17_4840035     HCab    C    T        1      2        2 
  17  chr17_4840035     HPrz    C    T        1      2        2 
  17  chr17_4840035     ZBoe    C    T        0      0        2 
  17  chr17_4840035     ZGre    C    T        0      0        2 
  17  chr17_4840035     ZHar    C    T        0      0        2 
  17  chr17_4840035   Sample    C    T        0      0        2 
  17  chr17_4849602     AAsi    A    T        0      0        2 
  17  chr17_4849602     AKia    A    T        0      0        2 
  17  chr17_4849602     AOna    A    T        0      0        2 
  17  chr17_4849602     ASom    A    T        0      0        2 
  17  chr17_4849602     HCab    A    T        0      0        2 
  17  chr17_4849602     HPrz    A    T        1      2        2 
  17  chr17_4849602     ZBoe    A    T        0      0        2 
  17  chr17_4849602     ZGre    A    T        0      0        2 
  17  chr17_4849602     ZHar    A    T        0      0        2 
  17  chr17_4849602   Sample    A    T        0      0        2 
  17  chr17_4850870     AAsi    G    T        0      0        2 
  17  chr17_4850870     AKia    G    T        0      0        2 
  17  chr17_4850870     AOna    G    T        0      0        2 
  17  chr17_4850870     ASom    G    T      0.5      1        2 
  17  chr17_4850870     HCab    G    T        0      0        2 
  17  chr17_4850870     HPrz    G    T        0      0        2 
  17  chr17_4850870     ZBoe    G    T        0      0        2 
  17  chr17_4850870     ZGre    G    T        0      0        2 
  17  chr17_4850870     ZHar    G    T        0      0        2 
  17  chr17_4850870   Sample    G    T        0      0        2 
  17  chr17_4850903     AAsi    C    G        1      2        2 
  17  chr17_4850903     AKia    C    G        1      2        2 
  17  chr17_4850903     AOna    C    G      0.5      1        2 
  17  chr17_4850903     ASom    C    G        1      2        2 
  17  chr17_4850903     HCab    C    G        0      0        2 
  17  chr17_4850903     HPrz    C    G        0      0        2 
  17  chr17_4850903     ZBoe    C    G        0      0        2 
  17  chr17_4850903     ZGre    C    G        0      0        2 
  17  chr17_4850903     ZHar    C    G        0      0        2 
  17  chr17_4850903   Sample    C    G        1      2        2 
  17  chr17_4851254     AAsi    T    C        0      0        2 
  17  chr17_4851254     AKia    T    C        0      0        2 
  17  chr17_4851254     AOna    T    C        0      0        2 
  17  chr17_4851254     ASom    T    C      0.5      1        2 
  17  chr17_4851254     HCab    T    C        0      0        2 
  17  chr17_4851254     HPrz    T    C        0      0        2 
  17  chr17_4851254     ZBoe    T    C        0      0        2 
  17  chr17_4851254     ZGre    T    C        0      0        2 
  17  chr17_4851254     ZHar    T    C        1      2        2 
  17  chr17_4851254   Sample    T    C        0      0        2 
  17  chr17_4852119     AAsi    A    G        0      0        2 
  17  chr17_4852119     AKia    A    G        0      0        2 
  17  chr17_4852119     AOna    A    G        0      0        2 
  17  chr17_4852119     ASom    A    G        0      0        2 
  17  chr17_4852119     HCab    A    G        0      0        2 
  17  chr17_4852119     HPrz    A    G      0.5      1        2 
  17  chr17_4852119     ZBoe    A    G        0      0        2 
  17  chr17_4852119     ZGre    A    G        0      0        2 
  17  chr17_4852119     ZHar    A    G        0      0        2 
  17  chr17_4852119   Sample    A    G        0      0        2 
  17  chr17_4861106     AAsi    A    G        0      0        2 
  17  chr17_4861106     AKia    A    G        0      0        2 
  17  chr17_4861106     AOna    A    G        0      0        2 
  17  chr17_4861106     ASom    A    G        0      0        2 
  17  chr17_4861106     HCab    A    G        1      2        2 
  17  chr17_4861106     HPrz    A    G        1      2        2 
  17  chr17_4861106     ZBoe    A    G        0      0        2 
  17  chr17_4861106     ZGre    A    G        0      0        2 
  17  chr17_4861106     ZHar    A    G        0      0        2 
  17  chr17_4861106   Sample    A    G        0      0        2 
  17  chr17_4867151     AAsi    G    C        0      0        2 
  17  chr17_4867151     AKia    G    C        0      0        2 
  17  chr17_4867151     AOna    G    C      0.5      1        2 
  17  chr17_4867151     ASom    G    C        0      0        2 
  17  chr17_4867151     HCab    G    C        0      0        2 
  17  chr17_4867151     HPrz    G    C        0      0        2 
  17  chr17_4867151     ZBoe    G    C        0      0        2 
  17  chr17_4867151     ZGre    G    C        0      0        2 
  17  chr17_4867151     ZHar    G    C        0      0        2 
  17  chr17_4867151   Sample    G    C        0      0        2 
  17  chr17_4867209     AAsi    A    G        0      0        2 
  17  chr17_4867209     AKia    A    G        0      0        2 
  17  chr17_4867209     AOna    A    G        0      0        2 
  17  chr17_4867209     ASom    A    G      0.5      1        2 
  17  chr17_4867209     HCab    A    G        0      0        2 
  17  chr17_4867209     HPrz    A    G        0      0        2 
  17  chr17_4867209     ZBoe    A    G        0      0        2 
  17  chr17_4867209     ZGre    A    G        0      0        2 
  17  chr17_4867209     ZHar    A    G        0      0        2 
  17  chr17_4867209   Sample    A    G        0      0        2 
  17  chr17_4874748     AAsi    G    T        0      0        2 
  17  chr17_4874748     AKia    G    T        0      0        2 
  17  chr17_4874748     AOna    G    T        0      0        2 
  17  chr17_4874748     ASom    G    T        0      0        2 
  17  chr17_4874748     HCab    G    T        0      0        2 
  17  chr17_4874748     HPrz    G    T        0      0        2 
  17  chr17_4874748     ZBoe    G    T        0      0        2 
  17  chr17_4874748     ZGre    G    T        0      0        2 
  17  chr17_4874748     ZHar    G    T      0.5      1        2 
  17  chr17_4874748   Sample    G    T        0      0        2 
  17  chr17_4878382     AAsi    C    T        0      0        2 
  17  chr17_4878382     AKia    C    T        0      0        2 
  17  chr17_4878382     AOna    C    T        0      0        2 
  17  chr17_4878382     ASom    C    T        0      0        2 
  17  chr17_4878382     HCab    C    T        1      2        2 
  17  chr17_4878382     HPrz    C    T        1      2        2 
  17  chr17_4878382     ZBoe    C    T        0      0        2 
  17  chr17_4878382     ZGre    C    T        0      0        2 
  17  chr17_4878382     ZHar    C    T        0      0        2 
  17  chr17_4878382   Sample    C    T        0      0        2 
  17  chr17_4880491     AAsi    C    T        0      0        2 
  17  chr17_4880491     AKia    C    T        0      0        2 
  17  chr17_4880491     AOna    C    T        0      0        2 
  17  chr17_4880491     ASom    C    T        0      0        2 
  17  chr17_4880491     HCab    C    T        0      0        2 
  17  chr17_4880491     HPrz    C    T      0.5      1        2 
  17  chr17_4880491     ZBoe    C    T        0      0        2 
  17  chr17_4880491     ZGre    C    T        0      0        2 
  17  chr17_4880491     ZHar    C    T        0      0        2 
  17  chr17_4880491   Sample    C    T        0      0        2 
  17  chr17_4881805     AAsi    C    G        0      0        2 
  17  chr17_4881805     AKia    C    G        1      2        2 
  17  chr17_4881805     AOna    C    G      0.5      1        2 
  17  chr17_4881805     ASom    C    G        0      0        2 
  17  chr17_4881805     HCab    C    G        0      0        2 
  17  chr17_4881805     HPrz    C    G        0      0        2 
  17  chr17_4881805     ZBoe    C    G        0      0        2 
  17  chr17_4881805     ZGre    C    G        0      0        2 
  17  chr17_4881805     ZHar    C    G        0      0        2 
  17  chr17_4881805   Sample    C    G        0      0        2 
  17  chr17_4883849     AAsi    A    T        0      0        2 
  17  chr17_4883849     AKia    A    T        0      0        2 
  17  chr17_4883849     AOna    A    T        0      0        2 
  17  chr17_4883849     ASom    A    T        0      0        2 
  17  chr17_4883849     HCab    A    T        1      2        2 
  17  chr17_4883849     HPrz    A    T        1      2        2 
  17  chr17_4883849     ZBoe    A    T        0      0        2 
  17  chr17_4883849     ZGre    A    T        0      0        2 
  17  chr17_4883849     ZHar    A    T        0      0        2 
  17  chr17_4883849   Sample    A    T        0      0        2 
  17  chr17_4888806     AAsi    T    G        0      0        2 
  17  chr17_4888806     AKia    T    G        0      0        2 
  17  chr17_4888806     AOna    T    G        0      0        2 
  17  chr17_4888806     ASom    T    G        0      0        2 
  17  chr17_4888806     HCab    T    G        1      2        2 
  17  chr17_4888806     HPrz    T    G        1      2        2 
  17  chr17_4888806     ZBoe    T    G        0      0        2 
  17  chr17_4888806     ZGre    T    G        0      0        2 
  17  chr17_4888806     ZHar    T    G        0      0        2 
  17  chr17_4888806   Sample    T    G        0      0        2 
  17  chr17_4889686     AAsi    C    T        0      0        2 
  17  chr17_4889686     AKia    C    T        0      0        2 
  17  chr17_4889686     AOna    C    T        0      0        2 
  17  chr17_4889686     ASom    C    T        0      0        2 
  17  chr17_4889686     HCab    C    T        1      2        2 
  17  chr17_4889686     HPrz    C    T        1      2        2 
  17  chr17_4889686     ZBoe    C    T      0.5      1        2 
  17  chr17_4889686     ZGre    C    T        0      0        2 
  17  chr17_4889686     ZHar    C    T        0      0        2 
  17  chr17_4889686   Sample    C    T        0      0        2 
  17  chr17_4889736     AAsi    C    A        0      0        2 
  17  chr17_4889736     AKia    C    A        1      2        2 
  17  chr17_4889736     AOna    C    A        1      2        2 
  17  chr17_4889736     ASom    C    A        0      0        2 
  17  chr17_4889736     HCab    C    A        0      0        2 
  17  chr17_4889736     HPrz    C    A        0      0        2 
  17  chr17_4889736     ZBoe    C    A        0      0        2 
  17  chr17_4889736     ZGre    C    A        0      0        2 
  17  chr17_4889736     ZHar    C    A        0      0        2 
  17  chr17_4889736   Sample    C    A        0      0        2 
  17  chr17_4901557     AAsi    G    C        0      0        2 
  17  chr17_4901557     AKia    G    C        0      0        2 
  17  chr17_4901557     AOna    G    C      0.5      1        2 
  17  chr17_4901557     ASom    G    C        0      0        2 
  17  chr17_4901557     HCab    G    C        0      0        2 
  17  chr17_4901557     HPrz    G    C        0      0        2 
  17  chr17_4901557     ZBoe    G    C        0      0        2 
  17  chr17_4901557     ZGre    G    C        0      0        2 
  17  chr17_4901557     ZHar    G    C        0      0        2 
  17  chr17_4901557   Sample    G    C        0      0        2 
  17  chr17_4909607     AAsi    T    C      0.5      1        2 
  17  chr17_4909607     AKia    T    C        0      0        2 
  17  chr17_4909607     AOna    T    C        0      0        2 
  17  chr17_4909607     ASom    T    C        0      0        2 
  17  chr17_4909607     HCab    T    C        0      0        2 
  17  chr17_4909607     HPrz    T    C        0      0        2 
  17  chr17_4909607     ZBoe    T    C        0      0        2 
  17  chr17_4909607     ZGre    T    C        0      0        2 
  17  chr17_4909607     ZHar    T    C        0      0        2 
  17  chr17_4909607   Sample    T    C        0      0        2 
  17  chr17_4917794     AAsi    G    A        0      0        2 
  17  chr17_4917794     AKia    G    A        0      0        2 
  17  chr17_4917794     AOna    G    A        0      0        2 
  17  chr17_4917794     ASom    G    A        0      0        2 
  17  chr17_4917794     HCab    G    A        0      0        2 
  17  chr17_4917794     HPrz    G    A      0.5      1        2 
  17  chr17_4917794     ZBoe    G    A        0      0        2 
  17  chr17_4917794     ZGre    G    A        0      0        2 
  17  chr17_4917794     ZHar    G    A        0      0        2 
  17  chr17_4917794   Sample    G    A        0      0        2 
  17  chr17_4919638     AAsi    C    A      0.5      1        2 
  17  chr17_4919638     AKia    C    A        0      0        2 
  17  chr17_4919638     AOna    C    A        0      0        2 
  17  chr17_4919638     ASom    C    A        0      0        2 
  17  chr17_4919638     HCab    C    A        0      0        2 
  17  chr17_4919638     HPrz    C    A        0      0        2 
  17  chr17_4919638     ZBoe    C    A        0      0        2 
  17  chr17_4919638     ZGre    C    A        0      0        2 
  17  chr17_4919638     ZHar    C    A        0      0        2 
  17  chr17_4919638   Sample    C    A        0      0        2 
  17  chr17_4919880     AAsi    C    A        0      0        2 
  17  chr17_4919880     AKia    C    A        0      0        2 
  17  chr17_4919880     AOna    C    A        0      0        2 
  17  chr17_4919880     ASom    C    A        0      0        2 
  17  chr17_4919880     HCab    C    A        0      0        2 
  17  chr17_4919880     HPrz    C    A      0.5      1        2 
  17  chr17_4919880     ZBoe    C    A        0      0        2 
  17  chr17_4919880     ZGre    C    A        0      0        2 
  17  chr17_4919880     ZHar    C    A        0      0        2 
  17  chr17_4919880   Sample    C    A        0      0        2 
  17  chr17_4923454     AAsi    A    G        0      0        2 
  17  chr17_4923454     AKia    A    G        0      0        2 
  17  chr17_4923454     AOna    A    G        0      0        2 
  17  chr17_4923454     ASom    A    G        0      0        2 
  17  chr17_4923454     HCab    A    G        0      0        2 
  17  chr17_4923454     HPrz    A    G        0      0        2 
  17  chr17_4923454     ZBoe    A    G      0.5      1        2 
  17  chr17_4923454     ZGre    A    G        0      0        2 
  17  chr17_4923454     ZHar    A    G        0      0        2 
  17  chr17_4923454   Sample    A    G        0      0        2 
  17  chr17_4924683     AAsi    C    T        0      0        2 
  17  chr17_4924683     AKia    C    T        0      0        2 
  17  chr17_4924683     AOna    C    T        0      0        2 
  17  chr17_4924683     ASom    C    T        0      0        2 
  17  chr17_4924683     HCab    C    T        1      2        2 
  17  chr17_4924683     HPrz    C    T        1      2        2 
  17  chr17_4924683     ZBoe    C    T        0      0        2 
  17  chr17_4924683     ZGre    C    T        0      0        2 
  17  chr17_4924683     ZHar    C    T        0      0        2 
  17  chr17_4924683   Sample    C    T        0      0        2 
  17  chr17_4926673     AAsi    T    G        0      0        2 
  17  chr17_4926673     AKia    T    G        0      0        2 
  17  chr17_4926673     AOna    T    G        0      0        2 
  17  chr17_4926673     ASom    T    G        0      0        2 
  17  chr17_4926673     HCab    T    G        1      2        2 
  17  chr17_4926673     HPrz    T    G        1      2        2 
  17  chr17_4926673     ZBoe    T    G        0      0        2 
  17  chr17_4926673     ZGre    T    G        0      0        2 
  17  chr17_4926673     ZHar    T    G        0      0        2 
  17  chr17_4926673   Sample    T    G        0      0        2 
  17  chr17_4953059     AAsi    A    G        0      0        2 
  17  chr17_4953059     AKia    A    G        0      0        2 
  17  chr17_4953059     AOna    A    G      0.5      1        2 
  17  chr17_4953059     ASom    A    G        0      0        2 
  17  chr17_4953059     HCab    A    G        0      0        2 
  17  chr17_4953059     HPrz    A    G        0      0        2 
  17  chr17_4953059     ZBoe    A    G        0      0        2 
  17  chr17_4953059     ZGre    A    G        0      0        2 
  17  chr17_4953059     ZHar    A    G        0      0        2 
  17  chr17_4953059   Sample    A    G        0      0        2 
  17  chr17_4953445     AAsi    G    C        0      0        2 
  17  chr17_4953445     AKia    G    C        0      0        2 
  17  chr17_4953445     AOna    G    C        0      0        2 
  17  chr17_4953445     ASom    G    C        0      0        2 
  17  chr17_4953445     HCab    G    C        0      0        2 
  17  chr17_4953445     HPrz    G    C        0      0        2 
  17  chr17_4953445     ZBoe    G    C        0      0        2 
  17  chr17_4953445     ZGre    G    C      0.5      1        2 
  17  chr17_4953445     ZHar    G    C        0      0        2 
  17  chr17_4953445   Sample    G    C        0      0        2 
  17  chr17_4955383     AAsi    C    T        0      0        2 
  17  chr17_4955383     AKia    C    T        0      0        2 
  17  chr17_4955383     AOna    C    T        0      0        2 
  17  chr17_4955383     ASom    C    T        0      0        2 
  17  chr17_4955383     HCab    C    T        1      2        2 
  17  chr17_4955383     HPrz    C    T        1      2        2 
  17  chr17_4955383     ZBoe    C    T      0.5      1        2 
  17  chr17_4955383     ZGre    C    T        1      2        2 
  17  chr17_4955383     ZHar    C    T        1      2        2 
  17  chr17_4955383   Sample    C    T        0      0        2 
  17  chr17_4956534     AAsi    C    A        0      0        2 
  17  chr17_4956534     AKia    C    A        0      0        2 
  17  chr17_4956534     AOna    C    A        0      0        2 
  17  chr17_4956534     ASom    C    A        0      0        2 
  17  chr17_4956534     HCab    C    A        1      2        2 
  17  chr17_4956534     HPrz    C    A        1      2        2 
  17  chr17_4956534     ZBoe    C    A        0      0        2 
  17  chr17_4956534     ZGre    C    A        0      0        2 
  17  chr17_4956534     ZHar    C    A        0      0        2 
  17  chr17_4956534   Sample    C    A        0      0        2 
  17  chr17_4957689     AAsi    C    T        1      2        2 
  17  chr17_4957689     AKia    C    T        0      0        2 
  17  chr17_4957689     AOna    C    T        0      0        2 
  17  chr17_4957689     ASom    C    T      0.5      1        2 
  17  chr17_4957689     HCab    C    T        0      0        2 
  17  chr17_4957689     HPrz    C    T        0      0        2 
  17  chr17_4957689     ZBoe    C    T        0      0        2 
  17  chr17_4957689     ZGre    C    T        0      0        2 
  17  chr17_4957689     ZHar    C    T        0      0        2 
  17  chr17_4957689   Sample    C    T        1      2        2 
  17  chr17_4957756     AAsi    G    A        0      0        2 
  17  chr17_4957756     AKia    G    A        1      2        2 
  17  chr17_4957756     AOna    G    A      0.5      1        2 
  17  chr17_4957756     ASom    G    A        0      0        2 
  17  chr17_4957756     HCab    G    A        0      0        2 
  17  chr17_4957756     HPrz    G    A        0      0        2 
  17  chr17_4957756     ZBoe    G    A        0      0        2 
  17  chr17_4957756     ZGre    G    A        0      0        2 
  17  chr17_4957756     ZHar    G    A        0      0        2 
  17  chr17_4957756   Sample    G    A        0      0        2 
  17  chr17_4974321     AAsi    T    C        0      0        2 
  17  chr17_4974321     AKia    T    C        0      0        2 
  17  chr17_4974321     AOna    T    C        0      0        2 
  17  chr17_4974321     ASom    T    C        0      0        2 
  17  chr17_4974321     HCab    T    C        1      2        2 
  17  chr17_4974321     HPrz    T    C        1      2        2 
  17  chr17_4974321     ZBoe    T    C        0      0        2 
  17  chr17_4974321     ZGre    T    C        0      0        2 
  17  chr17_4974321     ZHar    T    C        0      0        2 
  17  chr17_4974321   Sample    T    C        0      0        2 
  17  chr17_4997684     AAsi    T    C        0      0        2 
  17  chr17_4997684     AKia    T    C        0      0        2 
  17  chr17_4997684     AOna    T    C        0      0        2 
  17  chr17_4997684     ASom    T    C        0      0        2 
  17  chr17_4997684     HCab    T    C        0      0        2 
  17  chr17_4997684     HPrz    T    C        0      0        2 
  17  chr17_4997684     ZBoe    T    C        0      0        2 
  17  chr17_4997684     ZGre    T    C        0      0        2 
  17  chr17_4997684     ZHar    T    C        1      2        2 
  17  chr17_4997684   Sample    T    C        0      0        2 
  17  chr17_4998415     AAsi    T    C        0      0        2 
  17  chr17_4998415     AKia    T    C        0      0        2 
  17  chr17_4998415     AOna    T    C        0      0        2 
  17  chr17_4998415     ASom    T    C        0      0        2 
  17  chr17_4998415     HCab    T    C        0      0        2 
  17  chr17_4998415     HPrz    T    C        0      0        2 
  17  chr17_4998415     ZBoe    T    C        0      0        2 
  17  chr17_4998415     ZGre    T    C        1      2        2 
  17  chr17_4998415     ZHar    T    C        0      0        2 
  17  chr17_4998415   Sample    T    C        0      0        2 
  17  chr17_4998939     AAsi    T    G        0      0        2 
  17  chr17_4998939     AKia    T    G        0      0        2 
  17  chr17_4998939     AOna    T    G        0      0        2 
  17  chr17_4998939     ASom    T    G        0      0        2 
  17  chr17_4998939     HCab    T    G      0.5      1        2 
  17  chr17_4998939     HPrz    T    G        0      0        2 
  17  chr17_4998939     ZBoe    T    G        0      0        2 
  17  chr17_4998939     ZGre    T    G        0      0        2 
  17  chr17_4998939     ZHar    T    G        0      0        2 
  17  chr17_4998939   Sample    T    G        0      0        2 
  17  chr17_4999421     AAsi    T    C        0      0        2 
  17  chr17_4999421     AKia    T    C        0      0        2 
  17  chr17_4999421     AOna    T    C        0      0        2 
  17  chr17_4999421     ASom    T    C        0      0        2 
  17  chr17_4999421     HCab    T    C      0.5      1        2 
  17  chr17_4999421     HPrz    T    C        0      0        2 
  17  chr17_4999421     ZBoe    T    C        0      0        2 
  17  chr17_4999421     ZGre    T    C        0      0        2 
  17  chr17_4999421     ZHar    T    C        0      0        2 
  17  chr17_4999421   Sample    T    C        0      0        2 
  17  chr17_5011358     AAsi    A    G        0      0        2 
  17  chr17_5011358     AKia    A    G        0      0        2 
  17  chr17_5011358     AOna    A    G        0      0        2 
  17  chr17_5011358     ASom    A    G        0      0        2 
  17  chr17_5011358     HCab    A    G        0      0        2 
  17  chr17_5011358     HPrz    A    G        0      0        2 
  17  chr17_5011358     ZBoe    A    G        0      0        2 
  17  chr17_5011358     ZGre    A    G        1      2        2 
  17  chr17_5011358     ZHar    A    G        0      0        2 
  17  chr17_5011358   Sample    A    G        0      0        2 
  17  chr17_5013293     AAsi    A    G        0      0        2 
  17  chr17_5013293     AKia    A    G        0      0        2 
  17  chr17_5013293     AOna    A    G        0      0        2 
  17  chr17_5013293     ASom    A    G        0      0        2 
  17  chr17_5013293     HCab    A    G        1      2        2 
  17  chr17_5013293     HPrz    A    G        1      2        2 
  17  chr17_5013293     ZBoe    A    G        0      0        2 
  17  chr17_5013293     ZGre    A    G        0      0        2 
  17  chr17_5013293     ZHar    A    G        0      0        2 
  17  chr17_5013293   Sample    A    G        0      0        2 
  17  chr17_5021214     AAsi    A    C        0      0        2 
  17  chr17_5021214     AKia    A    C        0      0        2 
  17  chr17_5021214     AOna    A    C      0.5      1        2 
  17  chr17_5021214     ASom    A    C        0      0        2 
  17  chr17_5021214     HCab    A    C        0      0        2 
  17  chr17_5021214     HPrz    A    C        0      0        2 
  17  chr17_5021214     ZBoe    A    C        0      0        2 
  17  chr17_5021214     ZGre    A    C        0      0        2 
  17  chr17_5021214     ZHar    A    C        0      0        2 
  17  chr17_5021214   Sample    A    C        0      0        2 
  17  chr17_5023194     AAsi    C    T        0      0        2 
  17  chr17_5023194     AKia    C    T        0      0        2 
  17  chr17_5023194     AOna    C    T        0      0        2 
  17  chr17_5023194     ASom    C    T        0      0        2 
  17  chr17_5023194     HCab    C    T        0      0        2 
  17  chr17_5023194     HPrz    C    T        0      0        2 
  17  chr17_5023194     ZBoe    C    T        0      0        2 
  17  chr17_5023194     ZGre    C    T      0.5      1        2 
  17  chr17_5023194     ZHar    C    T        0      0        2 
  17  chr17_5023194   Sample    C    T        0      0        2 
  17  chr17_5030029     AAsi    A    G        0      0        2 
  17  chr17_5030029     AKia    A    G        1      2        2 
  17  chr17_5030029     AOna    A    G        1      2        2 
  17  chr17_5030029     ASom    A    G        0      0        2 
  17  chr17_5030029     HCab    A    G        0      0        2 
  17  chr17_5030029     HPrz    A    G        0      0        2 
  17  chr17_5030029     ZBoe    A    G        0      0        2 
  17  chr17_5030029     ZGre    A    G        0      0        2 
  17  chr17_5030029     ZHar    A    G        0      0        2 
  17  chr17_5030029   Sample    A    G        0      0        2 
  17  chr17_5030127     AAsi    G    A        0      0        2 
  17  chr17_5030127     AKia    G    A        0      0        2 
  17  chr17_5030127     AOna    G    A        0      0        2 
  17  chr17_5030127     ASom    G    A        0      0        2 
  17  chr17_5030127     HCab    G    A      0.5      1        2 
  17  chr17_5030127     HPrz    G    A        0      0        2 
  17  chr17_5030127     ZBoe    G    A        0      0        2 
  17  chr17_5030127     ZGre    G    A        0      0        2 
  17  chr17_5030127     ZHar    G    A        0      0        2 
  17  chr17_5030127   Sample    G    A        0      0        2 
  17  chr17_5031289     AAsi    C    G        0      0        2 
  17  chr17_5031289     AKia    C    G        0      0        2 
  17  chr17_5031289     AOna    C    G        0      0        2 
  17  chr17_5031289     ASom    C    G        0      0        2 
  17  chr17_5031289     HCab    C    G        0      0        2 
  17  chr17_5031289     HPrz    C    G        0      0        2 
  17  chr17_5031289     ZBoe    C    G      0.5      1        2 
  17  chr17_5031289     ZGre    C    G        0      0        2 
  17  chr17_5031289     ZHar    C    G        0      0        2 
  17  chr17_5031289   Sample    C    G        0      0        2 
  17  chr17_5032233     AAsi    C    T        0      0        2 
  17  chr17_5032233     AKia    C    T        0      0        2 
  17  chr17_5032233     AOna    C    T        0      0        2 
  17  chr17_5032233     ASom    C    T        0      0        2 
  17  chr17_5032233     HCab    C    T        1      2        2 
  17  chr17_5032233     HPrz    C    T        1      2        2 
  17  chr17_5032233     ZBoe    C    T        0      0        2 
  17  chr17_5032233     ZGre    C    T        0      0        2 
  17  chr17_5032233     ZHar    C    T        0      0        2 
  17  chr17_5032233   Sample    C    T        0      0        2 
  17  chr17_5032802     AAsi    C    T        0      0        2 
  17  chr17_5032802     AKia    C    T        0      0        2 
  17  chr17_5032802     AOna    C    T        0      0        2 
  17  chr17_5032802     ASom    C    T        0      0        2 
  17  chr17_5032802     HCab    C    T        1      2        2 
  17  chr17_5032802     HPrz    C    T        1      2        2 
  17  chr17_5032802     ZBoe    C    T        0      0        2 
  17  chr17_5032802     ZGre    C    T        0      0        2 
  17  chr17_5032802     ZHar    C    T        0      0        2 
  17  chr17_5032802   Sample    C    T        0      0        2 
  17  chr17_5037861     AAsi    T    A        0      0        2 
  17  chr17_5037861     AKia    T    A        0      0        2 
  17  chr17_5037861     AOna    T    A        0      0        2 
  17  chr17_5037861     ASom    T    A        0      0        2 
  17  chr17_5037861     HCab    T    A        0      0        2 
  17  chr17_5037861     HPrz    T    A        0      0        2 
  17  chr17_5037861     ZBoe    T    A        0      0        2 
  17  chr17_5037861     ZGre    T    A        0      0        2 
  17  chr17_5037861     ZHar    T    A        1      2        2 
  17  chr17_5037861   Sample    T    A        0      0        2 
  17  chr17_5044462     AAsi    T    C        0      0        2 
  17  chr17_5044462     AKia    T    C        0      0        2 
  17  chr17_5044462     AOna    T    C        0      0        2 
  17  chr17_5044462     ASom    T    C        0      0        2 
  17  chr17_5044462     HCab    T    C        0      0        2 
  17  chr17_5044462     HPrz    T    C        0      0        2 
  17  chr17_5044462     ZBoe    T    C      0.5      1        2 
  17  chr17_5044462     ZGre    T    C        0      0        2 
  17  chr17_5044462     ZHar    T    C        0      0        2 
  17  chr17_5044462   Sample    T    C        0      0        2 
  17  chr17_5046105     AAsi    T    A        0      0        2 
  17  chr17_5046105     AKia    T    A        0      0        2 
  17  chr17_5046105     AOna    T    A        0      0        2 
  17  chr17_5046105     ASom    T    A        0      0        2 
  17  chr17_5046105     HCab    T    A        1      2        2 
  17  chr17_5046105     HPrz    T    A        1      2        2 
  17  chr17_5046105     ZBoe    T    A        0      0        2 
  17  chr17_5046105     ZGre    T    A        0      0        2 
  17  chr17_5046105     ZHar    T    A        0      0        2 
  17  chr17_5046105   Sample    T    A        0      0        2 
  17  chr17_5046454     AAsi    C    G        0      0        2 
  17  chr17_5046454     AKia    C    G        0      0        2 
  17  chr17_5046454     AOna    C    G        0      0        2 
  17  chr17_5046454     ASom    C    G        0      0        2 
  17  chr17_5046454     HCab    C    G        0      0        2 
  17  chr17_5046454     HPrz    C    G        0      0        2 
  17  chr17_5046454     ZBoe    C    G        1      2        2 
  17  chr17_5046454     ZGre    C    G        0      0        2 
  17  chr17_5046454     ZHar    C    G        1      2        2 
  17  chr17_5046454   Sample    C    G        0      0        2 
  17  chr17_5049187     AAsi    C    T        1      2        2 
  17  chr17_5049187     AKia    C    T        0      0        2 
  17  chr17_5049187     AOna    C    T        0      0        2 
  17  chr17_5049187     ASom    C    T        1      2        2 
  17  chr17_5049187     HCab    C    T        0      0        2 
  17  chr17_5049187     HPrz    C    T        0      0        2 
  17  chr17_5049187     ZBoe    C    T        0      0        2 
  17  chr17_5049187     ZGre    C    T        0      0        2 
  17  chr17_5049187     ZHar    C    T        0      0        2 
  17  chr17_5049187   Sample    C    T        1      2        2 
  17  chr17_5051755     AAsi    A    C        0      0        2 
  17  chr17_5051755     AKia    A    C        0      0        2 
  17  chr17_5051755     AOna    A    C        0      0        2 
  17  chr17_5051755     ASom    A    C        0      0        2 
  17  chr17_5051755     HCab    A    C        0      0        2 
  17  chr17_5051755     HPrz    A    C        1      2        2 
  17  chr17_5051755     ZBoe    A    C        0      0        2 
  17  chr17_5051755     ZGre    A    C        0      0        2 
  17  chr17_5051755     ZHar    A    C        0      0        2 
  17  chr17_5051755   Sample    A    C        0      0        2 
  17  chr17_5055256     AAsi    G    C        0      0        2 
  17  chr17_5055256     AKia    G    C        0      0        2 
  17  chr17_5055256     AOna    G    C        0      0        2 
  17  chr17_5055256     ASom    G    C        0      0        2 
  17  chr17_5055256     HCab    G    C        0      0        2 
  17  chr17_5055256     HPrz    G    C        0      0        2 
  17  chr17_5055256     ZBoe    G    C        0      0        2 
  17  chr17_5055256     ZGre    G    C        0      0        2 
  17  chr17_5055256     ZHar    G    C      0.5      1        2 
  17  chr17_5055256   Sample    G    C        0      0        2 
  17  chr17_5055477     AAsi    G    T        0      0        2 
  17  chr17_5055477     AKia    G    T        0      0        2 
  17  chr17_5055477     AOna    G    T        0      0        2 
  17  chr17_5055477     ASom    G    T        0      0        2 
  17  chr17_5055477     HCab    G    T        0      0        2 
  17  chr17_5055477     HPrz    G    T        0      0        2 
  17  chr17_5055477     ZBoe    G    T        0      0        2 
  17  chr17_5055477     ZGre    G    T        0      0        2 
  17  chr17_5055477     ZHar    G    T        1      2        2 
  17  chr17_5055477   Sample    G    T        0      0        2 
  17  chr17_5057406     AAsi    G    C        0      0        2 
  17  chr17_5057406     AKia    G    C        0      0        2 
  17  chr17_5057406     AOna    G    C        0      0        2 
  17  chr17_5057406     ASom    G    C        0      0        2 
  17  chr17_5057406     HCab    G    C        1      2        2 
  17  chr17_5057406     HPrz    G    C        1      2        2 
  17  chr17_5057406     ZBoe    G    C        0      0        2 
  17  chr17_5057406     ZGre    G    C        0      0        2 
  17  chr17_5057406     ZHar    G    C        0      0        2 
  17  chr17_5057406   Sample    G    C        0      0        2 
  17  chr17_5058336     AAsi    T    G        0      0        2 
  17  chr17_5058336     AKia    T    G        0      0        2 
  17  chr17_5058336     AOna    T    G        0      0        2 
  17  chr17_5058336     ASom    T    G        0      0        2 
  17  chr17_5058336     HCab    T    G        0      0        2 
  17  chr17_5058336     HPrz    T    G        0      0        2 
  17  chr17_5058336     ZBoe    T    G        0      0        2 
  17  chr17_5058336     ZGre    T    G        0      0        2 
  17  chr17_5058336     ZHar    T    G        1      2        2 
  17  chr17_5058336   Sample    T    G        0      0        2 
  17  chr17_5059014     AAsi    A    G        0      0        2 
  17  chr17_5059014     AKia    A    G        0      0        2 
  17  chr17_5059014     AOna    A    G        0      0        2 
  17  chr17_5059014     ASom    A    G        0      0        2 
  17  chr17_5059014     HCab    A    G        0      0        2 
  17  chr17_5059014     HPrz    A    G        0      0        2 
  17  chr17_5059014     ZBoe    A    G        0      0        2 
  17  chr17_5059014     ZGre    A    G        0      0        2 
  17  chr17_5059014     ZHar    A    G        1      2        2 
  17  chr17_5059014   Sample    A    G        0      0        2 
  17  chr17_5065775     AAsi    A    G        0      0        2 
  17  chr17_5065775     AKia    A    G        0      0        2 
  17  chr17_5065775     AOna    A    G        0      0        2 
  17  chr17_5065775     ASom    A    G        0      0        2 
  17  chr17_5065775     HCab    A    G        0      0        2 
  17  chr17_5065775     HPrz    A    G        0      0        2 
  17  chr17_5065775     ZBoe    A    G        0      0        2 
  17  chr17_5065775     ZGre    A    G        1      2        2 
  17  chr17_5065775     ZHar    A    G        0      0        2 
  17  chr17_5065775   Sample    A    G        0      0        2 
  17  chr17_5067796     AAsi    C    T        0      0        2 
  17  chr17_5067796     AKia    C    T        0      0        2 
  17  chr17_5067796     AOna    C    T        0      0        2 
  17  chr17_5067796     ASom    C    T        0      0        2 
  17  chr17_5067796     HCab    C    T        0      0        2 
  17  chr17_5067796     HPrz    C    T        0      0        2 
  17  chr17_5067796     ZBoe    C    T        1      2        2 
  17  chr17_5067796     ZGre    C    T        0      0        2 
  17  chr17_5067796     ZHar    C    T        0      0        2 
  17  chr17_5067796   Sample    C    T        0      0        2 
  17  chr17_5070770     AAsi    A    G        0      0        2 
  17  chr17_5070770     AKia    A    G        0      0        2 
  17  chr17_5070770     AOna    A    G        0      0        2 
  17  chr17_5070770     ASom    A    G        0      0        2 
  17  chr17_5070770     HCab    A    G        1      2        2 
  17  chr17_5070770     HPrz    A    G        1      2        2 
  17  chr17_5070770     ZBoe    A    G        0      0        2 
  17  chr17_5070770     ZGre    A    G        0      0        2 
  17  chr17_5070770     ZHar    A    G        0      0        2 
  17  chr17_5070770   Sample    A    G        0      0        2 
  17  chr17_5074902     AAsi    G    C        0      0        2 
  17  chr17_5074902     AKia    G    C        1      2        2 
  17  chr17_5074902     AOna    G    C        0      0        2 
  17  chr17_5074902     ASom    G    C        0      0        2 
  17  chr17_5074902     HCab    G    C        0      0        2 
  17  chr17_5074902     HPrz    G    C        0      0        2 
  17  chr17_5074902     ZBoe    G    C        0      0        2 
  17  chr17_5074902     ZGre    G    C        0      0        2 
  17  chr17_5074902     ZHar    G    C        0      0        2 
  17  chr17_5074902   Sample    G    C        0      0        2 
  17  chr17_5074934     AAsi    T    C        0      0        2 
  17  chr17_5074934     AKia    T    C        1      2        2 
  17  chr17_5074934     AOna    T    C        0      0        2 
  17  chr17_5074934     ASom    T    C        0      0        2 
  17  chr17_5074934     HCab    T    C        0      0        2 
  17  chr17_5074934     HPrz    T    C        0      0        2 
  17  chr17_5074934     ZBoe    T    C        0      0        2 
  17  chr17_5074934     ZGre    T    C        0      0        2 
  17  chr17_5074934     ZHar    T    C        0      0        2 
  17  chr17_5074934   Sample    T    C        0      0        2 
  17  chr17_5088346     AAsi    T    G        0      0        2 
  17  chr17_5088346     AKia    T    G        0      0        2 
  17  chr17_5088346     AOna    T    G        0      0        2 
  17  chr17_5088346     ASom    T    G        0      0        2 
  17  chr17_5088346     HCab    T    G        0      0        2 
  17  chr17_5088346     HPrz    T    G        0      0        2 
  17  chr17_5088346     ZBoe    T    G        1      2        2 
  17  chr17_5088346     ZGre    T    G        0      0        2 
  17  chr17_5088346     ZHar    T    G        0      0        2 
  17  chr17_5088346   Sample    T    G        0      0        2 
  17  chr17_5090501     AAsi    C    T        1      2        2 
  17  chr17_5090501     AKia    C    T        0      0        2 
  17  chr17_5090501     AOna    C    T        0      0        2 
  17  chr17_5090501     ASom    C    T        1      2        2 
  17  chr17_5090501     HCab    C    T        0      0        2 
  17  chr17_5090501     HPrz    C    T        0      0        2 
  17  chr17_5090501     ZBoe    C    T        0      0        2 
  17  chr17_5090501     ZGre    C    T        0      0        2 
  17  chr17_5090501     ZHar    C    T        0      0        2 
  17  chr17_5090501   Sample    C    T        1      2        2 
  17  chr17_5103072     AAsi    G    T      0.5      1        2 
  17  chr17_5103072     AKia    G    T        0      0        2 
  17  chr17_5103072     AOna    G    T        0      0        2 
  17  chr17_5103072     ASom    G    T        0      0        2 
  17  chr17_5103072     HCab    G    T        0      0        2 
  17  chr17_5103072     HPrz    G    T        0      0        2 
  17  chr17_5103072     ZBoe    G    T        0      0        2 
  17  chr17_5103072     ZGre    G    T        0      0        2 
  17  chr17_5103072     ZHar    G    T        0      0        2 
  17  chr17_5103072   Sample    G    T        0      0        2 
  17  chr17_5117285     AAsi    C    A        0      0        2 
  17  chr17_5117285     AKia    C    A        0      0        2 
  17  chr17_5117285     AOna    C    A      0.5      1        2 
  17  chr17_5117285     ASom    C    A        0      0        2 
  17  chr17_5117285     HCab    C    A        0      0        2 
  17  chr17_5117285     HPrz    C    A        0      0        2 
  17  chr17_5117285     ZBoe    C    A        0      0        2 
  17  chr17_5117285     ZGre    C    A        0      0        2 
  17  chr17_5117285     ZHar    C    A        0      0        2 
  17  chr17_5117285   Sample    C    A        0      0        2 
  17  chr17_5121057     AAsi    C    G        0      0        2 
  17  chr17_5121057     AKia    C    G        0      0        2 
  17  chr17_5121057     AOna    C    G        0      0        2 
  17  chr17_5121057     ASom    C    G        0      0        2 
  17  chr17_5121057     HCab    C    G        1      2        2 
  17  chr17_5121057     HPrz    C    G        1      2        2 
  17  chr17_5121057     ZBoe    C    G        0      0        2 
  17  chr17_5121057     ZGre    C    G        0      0        2 
  17  chr17_5121057     ZHar    C    G        0      0        2 
  17  chr17_5121057   Sample    C    G        0      0        2 
  17  chr17_5128268     AAsi    G    A        0      0        2 
  17  chr17_5128268     AKia    G    A        0      0        2 
  17  chr17_5128268     AOna    G    A        0      0        2 
  17  chr17_5128268     ASom    G    A        0      0        2 
  17  chr17_5128268     HCab    G    A        0      0        2 
  17  chr17_5128268     HPrz    G    A        0      0        2 
  17  chr17_5128268     ZBoe    G    A        0      0        2 
  17  chr17_5128268     ZGre    G    A        0      0        2 
  17  chr17_5128268     ZHar    G    A      0.5      1        2 
  17  chr17_5128268   Sample    G    A        0      0        2 
  17  chr17_5131950     AAsi    G    A        0      0        2 
  17  chr17_5131950     AKia    G    A        1      2        2 
  17  chr17_5131950     AOna    G    A      0.5      1        2 
  17  chr17_5131950     ASom    G    A        0      0        2 
  17  chr17_5131950     HCab    G    A        0      0        2 
  17  chr17_5131950     HPrz    G    A        0      0        2 
  17  chr17_5131950     ZBoe    G    A        0      0        2 
  17  chr17_5131950     ZGre    G    A        0      0        2 
  17  chr17_5131950     ZHar    G    A        0      0        2 
  17  chr17_5131950   Sample    G    A        0      0        2 
  17  chr17_5135922     AAsi    G    A        0      0        2 
  17  chr17_5135922     AKia    G    A        0      0        2 
  17  chr17_5135922     AOna    G    A      0.5      1        2 
  17  chr17_5135922     ASom    G    A        0      0        2 
  17  chr17_5135922     HCab    G    A        0      0        2 
  17  chr17_5135922     HPrz    G    A        0      0        2 
  17  chr17_5135922     ZBoe    G    A        0      0        2 
  17  chr17_5135922     ZGre    G    A        0      0        2 
  17  chr17_5135922     ZHar    G    A        0      0        2 
  17  chr17_5135922   Sample    G    A        0      0        2 
  17  chr17_5140300     AAsi    T    C        0      0        2 
  17  chr17_5140300     AKia    T    C        0      0        2 
  17  chr17_5140300     AOna    T    C        0      0        2 
  17  chr17_5140300     ASom    T    C        0      0        2 
  17  chr17_5140300     HCab    T    C        0      0        2 
  17  chr17_5140300     HPrz    T    C        1      2        2 
  17  chr17_5140300     ZBoe    T    C        0      0        2 
  17  chr17_5140300     ZGre    T    C        0      0        2 
  17  chr17_5140300     ZHar    T    C        0      0        2 
  17  chr17_5140300   Sample    T    C        0      0        2 
  17  chr17_5145220     AAsi    G    A        0      0        2 
  17  chr17_5145220     AKia    G    A        0      0        2 
  17  chr17_5145220     AOna    G    A        1      2        2 
  17  chr17_5145220     ASom    G    A        0      0        2 
  17  chr17_5145220     HCab    G    A        0      0        2 
  17  chr17_5145220     HPrz    G    A        0      0        2 
  17  chr17_5145220     ZBoe    G    A        0      0        2 
  17  chr17_5145220     ZGre    G    A        0      0        2 
  17  chr17_5145220     ZHar    G    A        0      0        2 
  17  chr17_5145220   Sample    G    A        0      0        2 
  17  chr17_5164303     AAsi    C    T        0      0        2 
  17  chr17_5164303     AKia    C    T        0      0        2 
  17  chr17_5164303     AOna    C    T        0      0        2 
  17  chr17_5164303     ASom    C    T        0      0        2 
  17  chr17_5164303     HCab    C    T        1      2        2 
  17  chr17_5164303     HPrz    C    T        1      2        2 
  17  chr17_5164303     ZBoe    C    T        0      0        2 
  17  chr17_5164303     ZGre    C    T        0      0        2 
  17  chr17_5164303     ZHar    C    T        0      0        2 
  17  chr17_5164303   Sample    C    T        0      0        2 
  17  chr17_5180151     AAsi    A    G        0      0        2 
  17  chr17_5180151     AKia    A    G        0      0        2 
  17  chr17_5180151     AOna    A    G        0      0        2 
  17  chr17_5180151     ASom    A    G        0      0        2 
  17  chr17_5180151     HCab    A    G        0      0        2 
  17  chr17_5180151     HPrz    A    G        0      0        2 
  17  chr17_5180151     ZBoe    A    G        1      2        2 
  17  chr17_5180151     ZGre    A    G        0      0        2 
  17  chr17_5180151     ZHar    A    G        0      0        2 
  17  chr17_5180151   Sample    A    G        0      0        2 
  17  chr17_5185031     AAsi    G    A        0      0        2 
  17  chr17_5185031     AKia    G    A        0      0        2 
  17  chr17_5185031     AOna    G    A        0      0        2 
  17  chr17_5185031     ASom    G    A        0      0        2 
  17  chr17_5185031     HCab    G    A        0      0        2 
  17  chr17_5185031     HPrz    G    A        0      0        2 
  17  chr17_5185031     ZBoe    G    A        0      0        2 
  17  chr17_5185031     ZGre    G    A        1      2        2 
  17  chr17_5185031     ZHar    G    A        1      2        2 
  17  chr17_5185031   Sample    G    A        0      0        2 
  17  chr17_5188914     AAsi    A    C        0      0        2 
  17  chr17_5188914     AKia    A    C        0      0        2 
  17  chr17_5188914     AOna    A    C      0.5      1        2 
  17  chr17_5188914     ASom    A    C        0      0        2 
  17  chr17_5188914     HCab    A    C        0      0        2 
  17  chr17_5188914     HPrz    A    C        0      0        2 
  17  chr17_5188914     ZBoe    A    C        0      0        2 
  17  chr17_5188914     ZGre    A    C        0      0        2 
  17  chr17_5188914     ZHar    A    C        0      0        2 
  17  chr17_5188914   Sample    A    C        0      0        2 
  17  chr17_5192430     AAsi    A    G        0      0        2 
  17  chr17_5192430     AKia    A    G        0      0        2 
  17  chr17_5192430     AOna    A    G        0      0        2 
  17  chr17_5192430     ASom    A    G        0      0        2 
  17  chr17_5192430     HCab    A    G        0      0        2 
  17  chr17_5192430     HPrz    A    G      0.5      1        2 
  17  chr17_5192430     ZBoe    A    G        0      0        2 
  17  chr17_5192430     ZGre    A    G        0      0        2 
  17  chr17_5192430     ZHar    A    G        0      0        2 
  17  chr17_5192430   Sample    A    G        0      0        2 
  17  chr17_5195191     AAsi    G    T        0      0        2 
  17  chr17_5195191     AKia    G    T        0      0        2 
  17  chr17_5195191     AOna    G    T      0.5      1        2 
  17  chr17_5195191     ASom    G    T        0      0        2 
  17  chr17_5195191     HCab    G    T        0      0        2 
  17  chr17_5195191     HPrz    G    T        0      0        2 
  17  chr17_5195191     ZBoe    G    T        0      0        2 
  17  chr17_5195191     ZGre    G    T        0      0        2 
  17  chr17_5195191     ZHar    G    T        0      0        2 
  17  chr17_5195191   Sample    G    T        0      0        2 
  17  chr17_5201819     AAsi    G    C        0      0        2 
  17  chr17_5201819     AKia    G    C        1      2        2 
  17  chr17_5201819     AOna    G    C        0      0        2 
  17  chr17_5201819     ASom    G    C        0      0        2 
  17  chr17_5201819     HCab    G    C        0      0        2 
  17  chr17_5201819     HPrz    G    C        0      0        2 
  17  chr17_5201819     ZBoe    G    C        0      0        2 
  17  chr17_5201819     ZGre    G    C        0      0        2 
  17  chr17_5201819     ZHar    G    C        0      0        2 
  17  chr17_5201819   Sample    G    C        0      0        2 
  17  chr17_5218817     AAsi    T    G        0      0        2 
  17  chr17_5218817     AKia    T    G        0      0        2 
  17  chr17_5218817     AOna    T    G        0      0        2 
  17  chr17_5218817     ASom    T    G        0      0        2 
  17  chr17_5218817     HCab    T    G      0.5      1        2 
  17  chr17_5218817     HPrz    T    G        0      0        2 
  17  chr17_5218817     ZBoe    T    G        0      0        2 
  17  chr17_5218817     ZGre    T    G        0      0        2 
  17  chr17_5218817     ZHar    T    G        0      0        2 
  17  chr17_5218817   Sample    T    G        0      0        2 
  17  chr17_5219336     AAsi    T    C        0      0        2 
  17  chr17_5219336     AKia    T    C        1      2        2 
  17  chr17_5219336     AOna    T    C        0      0        2 
  17  chr17_5219336     ASom    T    C        0      0        2 
  17  chr17_5219336     HCab    T    C        0      0        2 
  17  chr17_5219336     HPrz    T    C        0      0        2 
  17  chr17_5219336     ZBoe    T    C        0      0        2 
  17  chr17_5219336     ZGre    T    C        0      0        2 
  17  chr17_5219336     ZHar    T    C        0      0        2 
  17  chr17_5219336   Sample    T    C        0      0        2 
  17  chr17_5226874     AAsi    G    T        0      0        2 
  17  chr17_5226874     AKia    G    T        1      2        2 
  17  chr17_5226874     AOna    G    T      0.5      1        2 
  17  chr17_5226874     ASom    G    T        0      0        2 
  17  chr17_5226874     HCab    G    T        0      0        2 
  17  chr17_5226874     HPrz    G    T        0      0        2 
  17  chr17_5226874     ZBoe    G    T        0      0        2 
  17  chr17_5226874     ZGre    G    T        0      0        2 
  17  chr17_5226874     ZHar    G    T        0      0        2 
  17  chr17_5226874   Sample    G    T        0      0        2 
  17  chr17_5231604     AAsi    C    T        0      0        2 
  17  chr17_5231604     AKia    C    T        0      0        2 
  17  chr17_5231604     AOna    C    T        0      0        2 
  17  chr17_5231604     ASom    C    T        0      0        2 
  17  chr17_5231604     HCab    C    T        0      0        2 
  17  chr17_5231604     HPrz    C    T        0      0        2 
  17  chr17_5231604     ZBoe    C    T        0      0        2 
  17  chr17_5231604     ZGre    C    T      0.5      1        2 
  17  chr17_5231604     ZHar    C    T        0      0        2 
  17  chr17_5231604   Sample    C    T        0      0        2 
  17  chr17_5265736     AAsi    A    G        1      2        2 
  17  chr17_5265736     AKia    A    G        0      0        2 
  17  chr17_5265736     AOna    A    G        0      0        2 
  17  chr17_5265736     ASom    A    G        1      2        2 
  17  chr17_5265736     HCab    A    G        1      2        2 
  17  chr17_5265736     HPrz    A    G      0.5      1        2 
  17  chr17_5265736     ZBoe    A    G        0      0        2 
  17  chr17_5265736     ZGre    A    G        0      0        2 
  17  chr17_5265736     ZHar    A    G        0      0        2 
  17  chr17_5265736   Sample    A    G        1      2        2 
  17  chr17_5275767     AAsi    T    C        0      0        2 
  17  chr17_5275767     AKia    T    C      0.5      1        2 
  17  chr17_5275767     AOna    T    C        0      0        2 
  17  chr17_5275767     ASom    T    C        0      0        2 
  17  chr17_5275767     HCab    T    C        0      0        2 
  17  chr17_5275767     HPrz    T    C        0      0        2 
  17  chr17_5275767     ZBoe    T    C        0      0        2 
  17  chr17_5275767     ZGre    T    C        0      0        2 
  17  chr17_5275767     ZHar    T    C        0      0        2 
  17  chr17_5275767   Sample    T    C        0      0        2 
  17  chr17_5277599     AAsi    G    A        0      0        2 
  17  chr17_5277599     AKia    G    A        0      0        2 
  17  chr17_5277599     AOna    G    A      0.5      1        2 
  17  chr17_5277599     ASom    G    A        0      0        2 
  17  chr17_5277599     HCab    G    A        0      0        2 
  17  chr17_5277599     HPrz    G    A        0      0        2 
  17  chr17_5277599     ZBoe    G    A        0      0        2 
  17  chr17_5277599     ZGre    G    A        0      0        2 
  17  chr17_5277599     ZHar    G    A        0      0        2 
  17  chr17_5277599   Sample    G    A        0      0        2 
  17  chr17_5283532     AAsi    C    T        0      0        2 
  17  chr17_5283532     AKia    C    T        0      0        2 
  17  chr17_5283532     AOna    C    T        0      0        2 
  17  chr17_5283532     ASom    C    T        0      0        2 
  17  chr17_5283532     HCab    C    T        1      2        2 
  17  chr17_5283532     HPrz    C    T        1      2        2 
  17  chr17_5283532     ZBoe    C    T        0      0        2 
  17  chr17_5283532     ZGre    C    T        0      0        2 
  17  chr17_5283532     ZHar    C    T        0      0        2 
  17  chr17_5283532   Sample    C    T        0      0        2 
  17  chr17_5288194     AAsi    C    T        0      0        2 
  17  chr17_5288194     AKia    C    T        0      0        2 
  17  chr17_5288194     AOna    C    T        0      0        2 
  17  chr17_5288194     ASom    C    T        0      0        2 
  17  chr17_5288194     HCab    C    T      0.5      1        2 
  17  chr17_5288194     HPrz    C    T        0      0        2 
  17  chr17_5288194     ZBoe    C    T        0      0        2 
  17  chr17_5288194     ZGre    C    T        0      0        2 
  17  chr17_5288194     ZHar    C    T        0      0        2 
  17  chr17_5288194   Sample    C    T        0      0        2 
  17  chr17_5289104     AAsi    A    G        0      0        2 
  17  chr17_5289104     AKia    A    G        0      0        2 
  17  chr17_5289104     AOna    A    G        0      0        2 
  17  chr17_5289104     ASom    A    G        0      0        2 
  17  chr17_5289104     HCab    A    G      0.5      1        2 
  17  chr17_5289104     HPrz    A    G        1      2        2 
  17  chr17_5289104     ZBoe    A    G        0      0        2 
  17  chr17_5289104     ZGre    A    G        0      0        2 
  17  chr17_5289104     ZHar    A    G        0      0        2 
  17  chr17_5289104   Sample    A    G        0      0        2 
  17  chr17_5290755     AAsi    T    C        0      0        2 
  17  chr17_5290755     AKia    T    C        0      0        2 
  17  chr17_5290755     AOna    T    C        0      0        2 
  17  chr17_5290755     ASom    T    C        1      2        2 
  17  chr17_5290755     HCab    T    C      0.5      1        2 
  17  chr17_5290755     HPrz    T    C        1      2        2 
  17  chr17_5290755     ZBoe    T    C        0      0        2 
  17  chr17_5290755     ZGre    T    C        0      0        2 
  17  chr17_5290755     ZHar    T    C        0      0        2 
  17  chr17_5290755   Sample    T    C        0      0        2 
  17  chr17_5292000     AAsi    T    C        0      0        2 
  17  chr17_5292000     AKia    T    C        0      0        2 
  17  chr17_5292000     AOna    T    C        0      0        2 
  17  chr17_5292000     ASom    T    C        0      0        2 
  17  chr17_5292000     HCab    T    C        0      0        2 
  17  chr17_5292000     HPrz    T    C        0      0        2 
  17  chr17_5292000     ZBoe    T    C      0.5      1        2 
  17  chr17_5292000     ZGre    T    C        0      0        2 
  17  chr17_5292000     ZHar    T    C        0      0        2 
  17  chr17_5292000   Sample    T    C        0      0        2 
  17  chr17_5296400     AAsi    A    C        0      0        2 
  17  chr17_5296400     AKia    A    C        0      0        2 
  17  chr17_5296400     AOna    A    C        0      0        2 
  17  chr17_5296400     ASom    A    C        0      0        2 
  17  chr17_5296400     HCab    A    C        0      0        2 
  17  chr17_5296400     HPrz    A    C        1      2        2 
  17  chr17_5296400     ZBoe    A    C        0      0        2 
  17  chr17_5296400     ZGre    A    C        0      0        2 
  17  chr17_5296400     ZHar    A    C        0      0        2 
  17  chr17_5296400   Sample    A    C        0      0        2 
  17  chr17_5297029     AAsi    A    C        0      0        2 
  17  chr17_5297029     AKia    A    C        0      0        2 
  17  chr17_5297029     AOna    A    C      0.5      1        2 
  17  chr17_5297029     ASom    A    C        0      0        2 
  17  chr17_5297029     HCab    A    C        0      0        2 
  17  chr17_5297029     HPrz    A    C        0      0        2 
  17  chr17_5297029     ZBoe    A    C        0      0        2 
  17  chr17_5297029     ZGre    A    C        0      0        2 
  17  chr17_5297029     ZHar    A    C        0      0        2 
  17  chr17_5297029   Sample    A    C        0      0        2 
  17  chr17_5305838     AAsi    A    T        1      2        2 
  17  chr17_5305838     AKia    A    T        0      0        2 
  17  chr17_5305838     AOna    A    T        0      0        2 
  17  chr17_5305838     ASom    A    T        1      2        2 
  17  chr17_5305838     HCab    A    T        0      0        2 
  17  chr17_5305838     HPrz    A    T        0      0        2 
  17  chr17_5305838     ZBoe    A    T        0      0        2 
  17  chr17_5305838     ZGre    A    T        0      0        2 
  17  chr17_5305838     ZHar    A    T        0      0        2 
  17  chr17_5305838   Sample    A    T        1      2        2 
  17  chr17_5307138     AAsi    C    T        1      2        2 
  17  chr17_5307138     AKia    C    T        0      0        2 
  17  chr17_5307138     AOna    C    T        0      0        2 
  17  chr17_5307138     ASom    C    T        1      2        2 
  17  chr17_5307138     HCab    C    T        1      2        2 
  17  chr17_5307138     HPrz    C    T        1      2        2 
  17  chr17_5307138     ZBoe    C    T        0      0        2 
  17  chr17_5307138     ZGre    C    T        0      0        2 
  17  chr17_5307138     ZHar    C    T        0      0        2 
  17  chr17_5307138   Sample    C    T        1      2        2 
  17  chr17_5323838     AAsi    A    T        0      0        2 
  17  chr17_5323838     AKia    A    T        0      0        2 
  17  chr17_5323838     AOna    A    T        0      0        2 
  17  chr17_5323838     ASom    A    T        0      0        2 
  17  chr17_5323838     HCab    A    T        1      2        2 
  17  chr17_5323838     HPrz    A    T        1      2        2 
  17  chr17_5323838     ZBoe    A    T        0      0        2 
  17  chr17_5323838     ZGre    A    T        0      0        2 
  17  chr17_5323838     ZHar    A    T        0      0        2 
  17  chr17_5323838   Sample    A    T        0      0        2 
  17  chr17_5325551     AAsi    C    T        0      0        2 
  17  chr17_5325551     AKia    C    T        0      0        2 
  17  chr17_5325551     AOna    C    T        0      0        2 
  17  chr17_5325551     ASom    C    T        0      0        2 
  17  chr17_5325551     HCab    C    T        0      0        2 
  17  chr17_5325551     HPrz    C    T        0      0        2 
  17  chr17_5325551     ZBoe    C    T      0.5      1        2 
  17  chr17_5325551     ZGre    C    T        0      0        2 
  17  chr17_5325551     ZHar    C    T        0      0        2 
  17  chr17_5325551   Sample    C    T        0      0        2 
  17  chr17_5327072     AAsi    C    T        0      0        2 
  17  chr17_5327072     AKia    C    T        0      0        2 
  17  chr17_5327072     AOna    C    T        0      0        2 
  17  chr17_5327072     ASom    C    T        0      0        2 
  17  chr17_5327072     HCab    C    T        0      0        2 
  17  chr17_5327072     HPrz    C    T        0      0        2 
  17  chr17_5327072     ZBoe    C    T        0      0        2 
  17  chr17_5327072     ZGre    C    T        1      2        2 
  17  chr17_5327072     ZHar    C    T        0      0        2 
  17  chr17_5327072   Sample    C    T        0      0        2 
  17  chr17_5327402     AAsi    T    C        0      0        2 
  17  chr17_5327402     AKia    T    C        0      0        2 
  17  chr17_5327402     AOna    T    C        0      0        2 
  17  chr17_5327402     ASom    T    C        0      0        2 
  17  chr17_5327402     HCab    T    C        0      0        2 
  17  chr17_5327402     HPrz    T    C        0      0        2 
  17  chr17_5327402     ZBoe    T    C        0      0        2 
  17  chr17_5327402     ZGre    T    C        0      0        2 
  17  chr17_5327402     ZHar    T    C        1      2        2 
  17  chr17_5327402   Sample    T    C        0      0        2 
  17  chr17_5329238     AAsi    A    G        0      0        2 
  17  chr17_5329238     AKia    A    G        0      0        2 
  17  chr17_5329238     AOna    A    G        0      0        2 
  17  chr17_5329238     ASom    A    G        0      0        2 
  17  chr17_5329238     HCab    A    G        1      2        2 
  17  chr17_5329238     HPrz    A    G        1      2        2 
  17  chr17_5329238     ZBoe    A    G        0      0        2 
  17  chr17_5329238     ZGre    A    G        0      0        2 
  17  chr17_5329238     ZHar    A    G        0      0        2 
  17  chr17_5329238   Sample    A    G        0      0        2 
  17  chr17_5333580     AAsi    A    G        0      0        2 
  17  chr17_5333580     AKia    A    G        0      0        2 
  17  chr17_5333580     AOna    A    G        0      0        2 
  17  chr17_5333580     ASom    A    G        0      0        2 
  17  chr17_5333580     HCab    A    G        0      0        2 
  17  chr17_5333580     HPrz    A    G        0      0        2 
  17  chr17_5333580     ZBoe    A    G      0.5      1        2 
  17  chr17_5333580     ZGre    A    G        0      0        2 
  17  chr17_5333580     ZHar    A    G        0      0        2 
  17  chr17_5333580   Sample    A    G        0      0        2 
  17  chr17_5338570     AAsi    G    A        0      0        2 
  17  chr17_5338570     AKia    G    A        0      0        2 
  17  chr17_5338570     AOna    G    A        0      0        2 
  17  chr17_5338570     ASom    G    A        0      0        2 
  17  chr17_5338570     HCab    G    A        1      2        2 
  17  chr17_5338570     HPrz    G    A        1      2        2 
  17  chr17_5338570     ZBoe    G    A        0      0        2 
  17  chr17_5338570     ZGre    G    A        0      0        2 
  17  chr17_5338570     ZHar    G    A        0      0        2 
  17  chr17_5338570   Sample    G    A        0      0        2 
  17  chr17_5340539     AAsi    G    A        0      0        2 
  17  chr17_5340539     AKia    G    A        0      0        2 
  17  chr17_5340539     AOna    G    A        0      0        2 
  17  chr17_5340539     ASom    G    A        0      0        2 
  17  chr17_5340539     HCab    G    A        1      2        2 
  17  chr17_5340539     HPrz    G    A        1      2        2 
  17  chr17_5340539     ZBoe    G    A        0      0        2 
  17  chr17_5340539     ZGre    G    A      0.5      1        2 
  17  chr17_5340539     ZHar    G    A        0      0        2 
  17  chr17_5340539   Sample    G    A        0      0        2 
  17  chr17_5347172     AAsi    T    G        0      0        2 
  17  chr17_5347172     AKia    T    G        0      0        2 
  17  chr17_5347172     AOna    T    G      0.5      1        2 
  17  chr17_5347172     ASom    T    G        0      0        2 
  17  chr17_5347172     HCab    T    G        0      0        2 
  17  chr17_5347172     HPrz    T    G        0      0        2 
  17  chr17_5347172     ZBoe    T    G        0      0        2 
  17  chr17_5347172     ZGre    T    G        0      0        2 
  17  chr17_5347172     ZHar    T    G        0      0        2 
  17  chr17_5347172   Sample    T    G        0      0        2 
  17  chr17_5348185     AAsi    G    A        0      0        2 
  17  chr17_5348185     AKia    G    A        0      0        2 
  17  chr17_5348185     AOna    G    A        0      0        2 
  17  chr17_5348185     ASom    G    A        0      0        2 
  17  chr17_5348185     HCab    G    A      0.5      1        2 
  17  chr17_5348185     HPrz    G    A        0      0        2 
  17  chr17_5348185     ZBoe    G    A        0      0        2 
  17  chr17_5348185     ZGre    G    A        0      0        2 
  17  chr17_5348185     ZHar    G    A        0      0        2 
  17  chr17_5348185   Sample    G    A        0      0        2 
  17  chr17_5350001     AAsi    A    G        0      0        2 
  17  chr17_5350001     AKia    A    G        0      0        2 
  17  chr17_5350001     AOna    A    G        0      0        2 
  17  chr17_5350001     ASom    A    G        0      0        2 
  17  chr17_5350001     HCab    A    G        0      0        2 
  17  chr17_5350001     HPrz    A    G        0      0        2 
  17  chr17_5350001     ZBoe    A    G        0      0        2 
  17  chr17_5350001     ZGre    A    G      0.5      1        2 
  17  chr17_5350001     ZHar    A    G        0      0        2 
  17  chr17_5350001   Sample    A    G        0      0        2 
  17  chr17_5355616     AAsi    T    C        0      0        2 
  17  chr17_5355616     AKia    T    C        0      0        2 
  17  chr17_5355616     AOna    T    C        0      0        2 
  17  chr17_5355616     ASom    T    C        0      0        2 
  17  chr17_5355616     HCab    T    C        1      2        2 
  17  chr17_5355616     HPrz    T    C        1      2        2 
  17  chr17_5355616     ZBoe    T    C        0      0        2 
  17  chr17_5355616     ZGre    T    C        0      0        2 
  17  chr17_5355616     ZHar    T    C        0      0        2 
  17  chr17_5355616   Sample    T    C        0      0        2 
  17  chr17_5357463     AAsi    T    C        0      0        2 
  17  chr17_5357463     AKia    T    C        0      0        2 
  17  chr17_5357463     AOna    T    C        0      0        2 
  17  chr17_5357463     ASom    T    C        0      0        2 
  17  chr17_5357463     HCab    T    C        0      0        2 
  17  chr17_5357463     HPrz    T    C        0      0        2 
  17  chr17_5357463     ZBoe    T    C        0      0        2 
  17  chr17_5357463     ZGre    T    C        0      0        2 
  17  chr17_5357463     ZHar    T    C      0.5      1        2 
  17  chr17_5357463   Sample    T    C        0      0        2 
  17  chr17_5361611     AAsi    C    A        0      0        2 
  17  chr17_5361611     AKia    C    A        0      0        2 
  17  chr17_5361611     AOna    C    A        0      0        2 
  17  chr17_5361611     ASom    C    A        0      0        2 
  17  chr17_5361611     HCab    C    A        0      0        2 
  17  chr17_5361611     HPrz    C    A        0      0        2 
  17  chr17_5361611     ZBoe    C    A        1      2        2 
  17  chr17_5361611     ZGre    C    A        0      0        2 
  17  chr17_5361611     ZHar    C    A        0      0        2 
  17  chr17_5361611   Sample    C    A        0      0        2 
  17  chr17_5366475     AAsi    A    G        0      0        2 
  17  chr17_5366475     AKia    A    G        0      0        2 
  17  chr17_5366475     AOna    A    G        0      0        2 
  17  chr17_5366475     ASom    A    G        0      0        2 
  17  chr17_5366475     HCab    A    G        0      0        2 
  17  chr17_5366475     HPrz    A    G        0      0        2 
  17  chr17_5366475     ZBoe    A    G      0.5      1        2 
  17  chr17_5366475     ZGre    A    G        0      0        2 
  17  chr17_5366475     ZHar    A    G        0      0        2 
  17  chr17_5366475   Sample    A    G        0      0        2 
  17  chr17_5366753     AAsi    G    A        0      0        2 
  17  chr17_5366753     AKia    G    A        0      0        2 
  17  chr17_5366753     AOna    G    A        0      0        2 
  17  chr17_5366753     ASom    G    A        0      0        2 
  17  chr17_5366753     HCab    G    A        1      2        2 
  17  chr17_5366753     HPrz    G    A        1      2        2 
  17  chr17_5366753     ZBoe    G    A        0      0        2 
  17  chr17_5366753     ZGre    G    A        0      0        2 
  17  chr17_5366753     ZHar    G    A        0      0        2 
  17  chr17_5366753   Sample    G    A        0      0        2 
  17  chr17_5366785     AAsi    G    A        1      2        2 
  17  chr17_5366785     AKia    G    A        0      0        2 
  17  chr17_5366785     AOna    G    A        0      0        2 
  17  chr17_5366785     ASom    G    A        1      2        2 
  17  chr17_5366785     HCab    G    A        1      2        2 
  17  chr17_5366785     HPrz    G    A        1      2        2 
  17  chr17_5366785     ZBoe    G    A        0      0        2 
  17  chr17_5366785     ZGre    G    A        0      0        2 
  17  chr17_5366785     ZHar    G    A        0      0        2 
  17  chr17_5366785   Sample    G    A        1      2        2 
  17  chr17_5373140     AAsi    A    G        0      0        2 
  17  chr17_5373140     AKia    A    G        0      0        2 
  17  chr17_5373140     AOna    A    G        0      0        2 
  17  chr17_5373140     ASom    A    G        0      0        2 
  17  chr17_5373140     HCab    A    G        0      0        2 
  17  chr17_5373140     HPrz    A    G        0      0        2 
  17  chr17_5373140     ZBoe    A    G        0      0        2 
  17  chr17_5373140     ZGre    A    G      0.5      1        2 
  17  chr17_5373140     ZHar    A    G        0      0        2 
  17  chr17_5373140   Sample    A    G        0      0        2 
  17  chr17_5373330     AAsi    C    A        0      0        2 
  17  chr17_5373330     AKia    C    A        0      0        2 
  17  chr17_5373330     AOna    C    A        0      0        2 
  17  chr17_5373330     ASom    C    A        0      0        2 
  17  chr17_5373330     HCab    C    A        0      0        2 
  17  chr17_5373330     HPrz    C    A        0      0        2 
  17  chr17_5373330     ZBoe    C    A      0.5      1        2 
  17  chr17_5373330     ZGre    C    A        0      0        2 
  17  chr17_5373330     ZHar    C    A        0      0        2 
  17  chr17_5373330   Sample    C    A        0      0        2 
  17  chr17_5381832     AAsi    A    G        0      0        2 
  17  chr17_5381832     AKia    A    G        0      0        2 
  17  chr17_5381832     AOna    A    G        0      0        2 
  17  chr17_5381832     ASom    A    G        0      0        2 
  17  chr17_5381832     HCab    A    G        1      2        2 
  17  chr17_5381832     HPrz    A    G        1      2        2 
  17  chr17_5381832     ZBoe    A    G        0      0        2 
  17  chr17_5381832     ZGre    A    G        0      0        2 
  17  chr17_5381832     ZHar    A    G        0      0        2 
  17  chr17_5381832   Sample    A    G        0      0        2 
  17  chr17_5386070     AAsi    G    C        0      0        2 
  17  chr17_5386070     AKia    G    C        0      0        2 
  17  chr17_5386070     AOna    G    C        0      0        2 
  17  chr17_5386070     ASom    G    C        0      0        2 
  17  chr17_5386070     HCab    G    C        0      0        2 
  17  chr17_5386070     HPrz    G    C        0      0        2 
  17  chr17_5386070     ZBoe    G    C        0      0        2 
  17  chr17_5386070     ZGre    G    C        0      0        2 
  17  chr17_5386070     ZHar    G    C      0.5      1        2 
  17  chr17_5386070   Sample    G    C        0      0        2 
  17  chr17_5400025     AAsi    C    T        1      2        2 
  17  chr17_5400025     AKia    C    T        0      0        2 
  17  chr17_5400025     AOna    C    T        0      0        2 
  17  chr17_5400025     ASom    C    T        1      2        2 
  17  chr17_5400025     HCab    C    T        0      0        2 
  17  chr17_5400025     HPrz    C    T        0      0        2 
  17  chr17_5400025     ZBoe    C    T        0      0        2 
  17  chr17_5400025     ZGre    C    T        0      0        2 
  17  chr17_5400025     ZHar    C    T        0      0        2 
  17  chr17_5400025   Sample    C    T        1      2        2 
  17  chr17_5403839     AAsi    G    A        0      0        2 
  17  chr17_5403839     AKia    G    A        0      0        2 
  17  chr17_5403839     AOna    G    A      0.5      1        2 
  17  chr17_5403839     ASom    G    A        0      0        2 
  17  chr17_5403839     HCab    G    A        0      0        2 
  17  chr17_5403839     HPrz    G    A        0      0        2 
  17  chr17_5403839     ZBoe    G    A        0      0        2 
  17  chr17_5403839     ZGre    G    A        0      0        2 
  17  chr17_5403839     ZHar    G    A        0      0        2 
  17  chr17_5403839   Sample    G    A        0      0        2 
  17  chr17_5407307     AAsi    G    A        0      0        2 
  17  chr17_5407307     AKia    G    A        0      0        2 
  17  chr17_5407307     AOna    G    A      0.5      1        2 
  17  chr17_5407307     ASom    G    A        0      0        2 
  17  chr17_5407307     HCab    G    A        0      0        2 
  17  chr17_5407307     HPrz    G    A        0      0        2 
  17  chr17_5407307     ZBoe    G    A        0      0        2 
  17  chr17_5407307     ZGre    G    A        0      0        2 
  17  chr17_5407307     ZHar    G    A        0      0        2 
  17  chr17_5407307   Sample    G    A        0      0        2 
  17  chr17_5420553     AAsi    C    A        0      0        2 
  17  chr17_5420553     AKia    C    A        0      0        2 
  17  chr17_5420553     AOna    C    A        0      0        2 
  17  chr17_5420553     ASom    C    A        0      0        2 
  17  chr17_5420553     HCab    C    A        0      0        2 
  17  chr17_5420553     HPrz    C    A        0      0        2 
  17  chr17_5420553     ZBoe    C    A        0      0        2 
  17  chr17_5420553     ZGre    C    A        0      0        2 
  17  chr17_5420553     ZHar    C    A      0.5      1        2 
  17  chr17_5420553   Sample    C    A        0      0        2 
  17  chr17_5422756     AAsi    A    G        1      2        2 
  17  chr17_5422756     AKia    A    G        0      0        2 
  17  chr17_5422756     AOna    A    G        0      0        2 
  17  chr17_5422756     ASom    A    G        1      2        2 
  17  chr17_5422756     HCab    A    G        0      0        2 
  17  chr17_5422756     HPrz    A    G        0      0        2 
  17  chr17_5422756     ZBoe    A    G        0      0        2 
  17  chr17_5422756     ZGre    A    G        0      0        2 
  17  chr17_5422756     ZHar    A    G        0      0        2 
  17  chr17_5422756   Sample    A    G        1      2        2 
  17  chr17_5425530     AAsi    G    C        0      0        2 
  17  chr17_5425530     AKia    G    C        0      0        2 
  17  chr17_5425530     AOna    G    C        0      0        2 
  17  chr17_5425530     ASom    G    C        0      0        2 
  17  chr17_5425530     HCab    G    C        0      0        2 
  17  chr17_5425530     HPrz    G    C        0      0        2 
  17  chr17_5425530     ZBoe    G    C        0      0        2 
  17  chr17_5425530     ZGre    G    C        0      0        2 
  17  chr17_5425530     ZHar    G    C      0.5      1        2 
  17  chr17_5425530   Sample    G    C        0      0        2 
  17  chr17_5426416     AAsi    G    A        0      0        2 
  17  chr17_5426416     AKia    G    A        0      0        2 
  17  chr17_5426416     AOna    G    A        0      0        2 
  17  chr17_5426416     ASom    G    A        0      0        2 
  17  chr17_5426416     HCab    G    A        1      2        2 
  17  chr17_5426416     HPrz    G    A        1      2        2 
  17  chr17_5426416     ZBoe    G    A        0      0        2 
  17  chr17_5426416     ZGre    G    A        0      0        2 
  17  chr17_5426416     ZHar    G    A        0      0        2 
  17  chr17_5426416   Sample    G    A        0      0        2 
  17  chr17_5433926     AAsi    G    A        0      0        2 
  17  chr17_5433926     AKia    G    A        0      0        2 
  17  chr17_5433926     AOna    G    A        0      0        2 
  17  chr17_5433926     ASom    G    A        0      0        2 
  17  chr17_5433926     HCab    G    A        1      2        2 
  17  chr17_5433926     HPrz    G    A        1      2        2 
  17  chr17_5433926     ZBoe    G    A        0      0        2 
  17  chr17_5433926     ZGre    G    A        0      0        2 
  17  chr17_5433926     ZHar    G    A        0      0        2 
  17  chr17_5433926   Sample    G    A        0      0        2 
  17  chr17_5434386     AAsi    C    G        0      0        2 
  17  chr17_5434386     AKia    C    G        0      0        2 
  17  chr17_5434386     AOna    C    G        0      0        2 
  17  chr17_5434386     ASom    C    G        0      0        2 
  17  chr17_5434386     HCab    C    G        0      0        2 
  17  chr17_5434386     HPrz    C    G        0      0        2 
  17  chr17_5434386     ZBoe    C    G        0      0        2 
  17  chr17_5434386     ZGre    C    G        1      2        2 
  17  chr17_5434386     ZHar    C    G        0      0        2 
  17  chr17_5434386   Sample    C    G        0      0        2 
  17  chr17_5438656     AAsi    C    A        0      0        2 
  17  chr17_5438656     AKia    C    A        0      0        2 
  17  chr17_5438656     AOna    C    A        0      0        2 
  17  chr17_5438656     ASom    C    A        0      0        2 
  17  chr17_5438656     HCab    C    A        0      0        2 
  17  chr17_5438656     HPrz    C    A        0      0        2 
  17  chr17_5438656     ZBoe    C    A        0      0        2 
  17  chr17_5438656     ZGre    C    A        0      0        2 
  17  chr17_5438656     ZHar    C    A        1      2        2 
  17  chr17_5438656   Sample    C    A        0      0        2 
  17  chr17_5440183     AAsi    T    C        0      0        2 
  17  chr17_5440183     AKia    T    C        0      0        2 
  17  chr17_5440183     AOna    T    C        0      0        2 
  17  chr17_5440183     ASom    T    C      0.5      1        2 
  17  chr17_5440183     HCab    T    C        0      0        2 
  17  chr17_5440183     HPrz    T    C        0      0        2 
  17  chr17_5440183     ZBoe    T    C        0      0        2 
  17  chr17_5440183     ZGre    T    C        0      0        2 
  17  chr17_5440183     ZHar    T    C        0      0        2 
  17  chr17_5440183   Sample    T    C        0      0        2 
  17  chr17_5444061     AAsi    G    T        0      0        2 
  17  chr17_5444061     AKia    G    T        0      0        2 
  17  chr17_5444061     AOna    G    T      0.5      1        2 
  17  chr17_5444061     ASom    G    T        0      0        2 
  17  chr17_5444061     HCab    G    T        0      0        2 
  17  chr17_5444061     HPrz    G    T        0      0        2 
  17  chr17_5444061     ZBoe    G    T        0      0        2 
  17  chr17_5444061     ZGre    G    T        0      0        2 
  17  chr17_5444061     ZHar    G    T        0      0        2 
  17  chr17_5444061   Sample    G    T        0      0        2 
  17  chr17_5461940     AAsi    A    T        0      0        2 
  17  chr17_5461940     AKia    A    T        0      0        2 
  17  chr17_5461940     AOna    A    T        0      0        2 
  17  chr17_5461940     ASom    A    T        0      0        2 
  17  chr17_5461940     HCab    A    T        0      0        2 
  17  chr17_5461940     HPrz    A    T        0      0        2 
  17  chr17_5461940     ZBoe    A    T      0.5      1        2 
  17  chr17_5461940     ZGre    A    T        0      0        2 
  17  chr17_5461940     ZHar    A    T        0      0        2 
  17  chr17_5461940   Sample    A    T        0      0        2 
  17  chr17_5477461     AAsi    G    A        0      0        2 
  17  chr17_5477461     AKia    G    A        0      0        2 
  17  chr17_5477461     AOna    G    A      0.5      1        2 
  17  chr17_5477461     ASom    G    A        0      0        2 
  17  chr17_5477461     HCab    G    A        0      0        2 
  17  chr17_5477461     HPrz    G    A        0      0        2 
  17  chr17_5477461     ZBoe    G    A        0      0        2 
  17  chr17_5477461     ZGre    G    A        0      0        2 
  17  chr17_5477461     ZHar    G    A        0      0        2 
  17  chr17_5477461   Sample    G    A        0      0        2 
  17  chr17_5478861     AAsi    C    T        0      0        2 
  17  chr17_5478861     AKia    C    T        0      0        2 
  17  chr17_5478861     AOna    C    T        0      0        2 
  17  chr17_5478861     ASom    C    T        0      0        2 
  17  chr17_5478861     HCab    C    T        0      0        2 
  17  chr17_5478861     HPrz    C    T        0      0        2 
  17  chr17_5478861     ZBoe    C    T        0      0        2 
  17  chr17_5478861     ZGre    C    T      0.5      1        2 
  17  chr17_5478861     ZHar    C    T        0      0        2 
  17  chr17_5478861   Sample    C    T        0      0        2 
  17  chr17_5484249     AAsi    T    A        0      0        2 
  17  chr17_5484249     AKia    T    A        0      0        2 
  17  chr17_5484249     AOna    T    A        0      0        2 
  17  chr17_5484249     ASom    T    A        0      0        2 
  17  chr17_5484249     HCab    T    A        0      0        2 
  17  chr17_5484249     HPrz    T    A        0      0        2 
  17  chr17_5484249     ZBoe    T    A        0      0        2 
  17  chr17_5484249     ZGre    T    A        0      0        2 
  17  chr17_5484249     ZHar    T    A        1      2        2 
  17  chr17_5484249   Sample    T    A        0      0        2 
  17  chr17_5495859     AAsi    T    C        1      2        2 
  17  chr17_5495859     AKia    T    C        0      0        2 
  17  chr17_5495859     AOna    T    C        0      0        2 
  17  chr17_5495859     ASom    T    C        1      2        2 
  17  chr17_5495859     HCab    T    C        0      0        2 
  17  chr17_5495859     HPrz    T    C        0      0        2 
  17  chr17_5495859     ZBoe    T    C        0      0        2 
  17  chr17_5495859     ZGre    T    C        0      0        2 
  17  chr17_5495859     ZHar    T    C        0      0        2 
  17  chr17_5495859   Sample    T    C        1      2        2 
  17  chr17_5500922     AAsi    G    A        1      2        2 
  17  chr17_5500922     AKia    G    A        0      0        2 
  17  chr17_5500922     AOna    G    A        0      0        2 
  17  chr17_5500922     ASom    G    A        1      2        2 
  17  chr17_5500922     HCab    G    A        0      0        2 
  17  chr17_5500922     HPrz    G    A        0      0        2 
  17  chr17_5500922     ZBoe    G    A        0      0        2 
  17  chr17_5500922     ZGre    G    A        0      0        2 
  17  chr17_5500922     ZHar    G    A        0      0        2 
  17  chr17_5500922   Sample    G    A        1      2        2 
  17  chr17_5502954     AAsi    G    C        0      0        2 
  17  chr17_5502954     AKia    G    C        0      0        2 
  17  chr17_5502954     AOna    G    C        0      0        2 
  17  chr17_5502954     ASom    G    C        0      0        2 
  17  chr17_5502954     HCab    G    C        1      2        2 
  17  chr17_5502954     HPrz    G    C        1      2        2 
  17  chr17_5502954     ZBoe    G    C        0      0        2 
  17  chr17_5502954     ZGre    G    C        0      0        2 
  17  chr17_5502954     ZHar    G    C        0      0        2 
  17  chr17_5502954   Sample    G    C        0      0        2 
  17  chr17_5503066     AAsi    A    G        0      0        2 
  17  chr17_5503066     AKia    A    G        1      2        2 
  17  chr17_5503066     AOna    A    G      0.5      1        2 
  17  chr17_5503066     ASom    A    G        0      0        2 
  17  chr17_5503066     HCab    A    G        0      0        2 
  17  chr17_5503066     HPrz    A    G        0      0        2 
  17  chr17_5503066     ZBoe    A    G        0      0        2 
  17  chr17_5503066     ZGre    A    G        0      0        2 
  17  chr17_5503066     ZHar    A    G        0      0        2 
  17  chr17_5503066   Sample    A    G        0      0        2 
  17  chr17_5509237     AAsi    C    T        0      0        2 
  17  chr17_5509237     AKia    C    T        0      0        2 
  17  chr17_5509237     AOna    C    T        0      0        2 
  17  chr17_5509237     ASom    C    T        0      0        2 
  17  chr17_5509237     HCab    C    T        0      0        2 
  17  chr17_5509237     HPrz    C    T        0      0        2 
  17  chr17_5509237     ZBoe    C    T        0      0        2 
  17  chr17_5509237     ZGre    C    T        1      2        2 
  17  chr17_5509237     ZHar    C    T        0      0        2 
  17  chr17_5509237   Sample    C    T        0      0        2 
  17  chr17_5512592     AAsi    A    G        0      0        2 
  17  chr17_5512592     AKia    A    G        0      0        2 
  17  chr17_5512592     AOna    A    G        0      0        2 
  17  chr17_5512592     ASom    A    G        0      0        2 
  17  chr17_5512592     HCab    A    G        1      2        2 
  17  chr17_5512592     HPrz    A    G        1      2        2 
  17  chr17_5512592     ZBoe    A    G        0      0        2 
  17  chr17_5512592     ZGre    A    G        0      0        2 
  17  chr17_5512592     ZHar    A    G        0      0        2 
  17  chr17_5512592   Sample    A    G        0      0        2 
  17  chr17_5515454     AAsi    G    A        0      0        2 
  17  chr17_5515454     AKia    G    A        0      0        2 
  17  chr17_5515454     AOna    G    A        0      0        2 
  17  chr17_5515454     ASom    G    A        0      0        2 
  17  chr17_5515454     HCab    G    A        1      2        2 
  17  chr17_5515454     HPrz    G    A        1      2        2 
  17  chr17_5515454     ZBoe    G    A        0      0        2 
  17  chr17_5515454     ZGre    G    A        0      0        2 
  17  chr17_5515454     ZHar    G    A        0      0        2 
  17  chr17_5515454   Sample    G    A        0      0        2 
  17  chr17_5534026     AAsi    G    A        0      0        2 
  17  chr17_5534026     AKia    G    A        0      0        2 
  17  chr17_5534026     AOna    G    A        0      0        2 
  17  chr17_5534026     ASom    G    A        0      0        2 
  17  chr17_5534026     HCab    G    A        1      2        2 
  17  chr17_5534026     HPrz    G    A        1      2        2 
  17  chr17_5534026     ZBoe    G    A        0      0        2 
  17  chr17_5534026     ZGre    G    A        0      0        2 
  17  chr17_5534026     ZHar    G    A        0      0        2 
  17  chr17_5534026   Sample    G    A        0      0        2 
  17  chr17_5536213     AAsi    C    T        0      0        2 
  17  chr17_5536213     AKia    C    T        0      0        2 
  17  chr17_5536213     AOna    C    T      0.5      1        2 
  17  chr17_5536213     ASom    C    T        0      0        2 
  17  chr17_5536213     HCab    C    T        0      0        2 
  17  chr17_5536213     HPrz    C    T        0      0        2 
  17  chr17_5536213     ZBoe    C    T        0      0        2 
  17  chr17_5536213     ZGre    C    T        0      0        2 
  17  chr17_5536213     ZHar    C    T        0      0        2 
  17  chr17_5536213   Sample    C    T        0      0        2 
  17  chr17_5545326     AAsi    T    C        0      0        2 
  17  chr17_5545326     AKia    T    C        0      0        2 
  17  chr17_5545326     AOna    T    C        0      0        2 
  17  chr17_5545326     ASom    T    C        0      0        2 
  17  chr17_5545326     HCab    T    C        1      2        2 
  17  chr17_5545326     HPrz    T    C        1      2        2 
  17  chr17_5545326     ZBoe    T    C        0      0        2 
  17  chr17_5545326     ZGre    T    C        0      0        2 
  17  chr17_5545326     ZHar    T    C        0      0        2 
  17  chr17_5545326   Sample    T    C        0      0        2 
  17  chr17_5548266     AAsi    A    C        0      0        2 
  17  chr17_5548266     AKia    A    C        0      0        2 
  17  chr17_5548266     AOna    A    C        0      0        2 
  17  chr17_5548266     ASom    A    C        0      0        2 
  17  chr17_5548266     HCab    A    C        0      0        2 
  17  chr17_5548266     HPrz    A    C        0      0        2 
  17  chr17_5548266     ZBoe    A    C      0.5      1        2 
  17  chr17_5548266     ZGre    A    C        0      0        2 
  17  chr17_5548266     ZHar    A    C        0      0        2 
  17  chr17_5548266   Sample    A    C        0      0        2 
  17  chr17_5555193     AAsi    C    G        0      0        2 
  17  chr17_5555193     AKia    C    G        0      0        2 
  17  chr17_5555193     AOna    C    G        0      0        2 
  17  chr17_5555193     ASom    C    G        0      0        2 
  17  chr17_5555193     HCab    C    G        1      2        2 
  17  chr17_5555193     HPrz    C    G        1      2        2 
  17  chr17_5555193     ZBoe    C    G        0      0        2 
  17  chr17_5555193     ZGre    C    G        0      0        2 
  17  chr17_5555193     ZHar    C    G        0      0        2 
  17  chr17_5555193   Sample    C    G        0      0        2 
  17  chr17_5561761     AAsi    T    G        0      0        2 
  17  chr17_5561761     AKia    T    G        1      2        2 
  17  chr17_5561761     AOna    T    G        0      0        2 
  17  chr17_5561761     ASom    T    G        0      0        2 
  17  chr17_5561761     HCab    T    G        0      0        2 
  17  chr17_5561761     HPrz    T    G        0      0        2 
  17  chr17_5561761     ZBoe    T    G        0      0        2 
  17  chr17_5561761     ZGre    T    G        0      0        2 
  17  chr17_5561761     ZHar    T    G        0      0        2 
  17  chr17_5561761   Sample    T    G        0      0        2 
  17  chr17_5562499     AAsi    A    G        0      0        2 
  17  chr17_5562499     AKia    A    G        0      0        2 
  17  chr17_5562499     AOna    A    G        0      0        2 
  17  chr17_5562499     ASom    A    G        0      0        2 
  17  chr17_5562499     HCab    A    G        1      2        2 
  17  chr17_5562499     HPrz    A    G        1      2        2 
  17  chr17_5562499     ZBoe    A    G        0      0        2 
  17  chr17_5562499     ZGre    A    G        0      0        2 
  17  chr17_5562499     ZHar    A    G        0      0        2 
  17  chr17_5562499   Sample    A    G        0      0        2 
  17  chr17_5563227     AAsi    T    G        1      2        2 
  17  chr17_5563227     AKia    T    G        0      0        2 
  17  chr17_5563227     AOna    T    G        0      0        2 
  17  chr17_5563227     ASom    T    G        1      2        2 
  17  chr17_5563227     HCab    T    G        0      0        2 
  17  chr17_5563227     HPrz    T    G        0      0        2 
  17  chr17_5563227     ZBoe    T    G        0      0        2 
  17  chr17_5563227     ZGre    T    G        0      0        2 
  17  chr17_5563227     ZHar    T    G        0      0        2 
  17  chr17_5563227   Sample    T    G        1      2        2 
  17  chr17_5571554     AAsi    T    C        0      0        2 
  17  chr17_5571554     AKia    T    C        0      0        2 
  17  chr17_5571554     AOna    T    C        0      0        2 
  17  chr17_5571554     ASom    T    C        0      0        2 
  17  chr17_5571554     HCab    T    C        0      0        2 
  17  chr17_5571554     HPrz    T    C        0      0        2 
  17  chr17_5571554     ZBoe    T    C        0      0        2 
  17  chr17_5571554     ZGre    T    C      0.5      1        2 
  17  chr17_5571554     ZHar    T    C        0      0        2 
  17  chr17_5571554   Sample    T    C        0      0        2 
  17  chr17_5574727     AAsi    C    G        0      0        2 
  17  chr17_5574727     AKia    C    G        0      0        2 
  17  chr17_5574727     AOna    C    G        0      0        2 
  17  chr17_5574727     ASom    C    G        0      0        2 
  17  chr17_5574727     HCab    C    G        0      0        2 
  17  chr17_5574727     HPrz    C    G        0      0        2 
  17  chr17_5574727     ZBoe    C    G        0      0        2 
  17  chr17_5574727     ZGre    C    G      0.5      1        2 
  17  chr17_5574727     ZHar    C    G        0      0        2 
  17  chr17_5574727   Sample    C    G        0      0        2 
  17  chr17_5582339     AAsi    A    G        0      0        2 
  17  chr17_5582339     AKia    A    G        0      0        2 
  17  chr17_5582339     AOna    A    G        0      0        2 
  17  chr17_5582339     ASom    A    G        0      0        2 
  17  chr17_5582339     HCab    A    G        0      0        2 
  17  chr17_5582339     HPrz    A    G        0      0        2 
  17  chr17_5582339     ZBoe    A    G        0      0        2 
  17  chr17_5582339     ZGre    A    G        0      0        2 
  17  chr17_5582339     ZHar    A    G        1      2        2 
  17  chr17_5582339   Sample    A    G        0      0        2 
  17  chr17_5591639     AAsi    T    C      0.5      1        2 
  17  chr17_5591639     AKia    T    C        0      0        2 
  17  chr17_5591639     AOna    T    C        0      0        2 
  17  chr17_5591639     ASom    T    C        0      0        2 
  17  chr17_5591639     HCab    T    C        0      0        2 
  17  chr17_5591639     HPrz    T    C        0      0        2 
  17  chr17_5591639     ZBoe    T    C        0      0        2 
  17  chr17_5591639     ZGre    T    C        0      0        2 
  17  chr17_5591639     ZHar    T    C        0      0        2 
  17  chr17_5591639   Sample    T    C        0      0        2 
  17  chr17_5596239     AAsi    G    C        0      0        2 
  17  chr17_5596239     AKia    G    C        0      0        2 
  17  chr17_5596239     AOna    G    C        0      0        2 
  17  chr17_5596239     ASom    G    C        0      0        2 
  17  chr17_5596239     HCab    G    C        1      2        2 
  17  chr17_5596239     HPrz    G    C        1      2        2 
  17  chr17_5596239     ZBoe    G    C        0      0        2 
  17  chr17_5596239     ZGre    G    C        0      0        2 
  17  chr17_5596239     ZHar    G    C        0      0        2 
  17  chr17_5596239   Sample    G    C        0      0        2 
  17  chr17_5597195     AAsi    A    T        0      0        2 
  17  chr17_5597195     AKia    A    T        0      0        2 
  17  chr17_5597195     AOna    A    T        0      0        2 
  17  chr17_5597195     ASom    A    T        0      0        2 
  17  chr17_5597195     HCab    A    T        1      2        2 
  17  chr17_5597195     HPrz    A    T      0.5      1        2 
  17  chr17_5597195     ZBoe    A    T        0      0        2 
  17  chr17_5597195     ZGre    A    T        0      0        2 
  17  chr17_5597195     ZHar    A    T        0      0        2 
  17  chr17_5597195   Sample    A    T        0      0        2 
  17  chr17_5602602     AAsi    C    G        0      0        2 
  17  chr17_5602602     AKia    C    G        0      0        2 
  17  chr17_5602602     AOna    C    G        0      0        2 
  17  chr17_5602602     ASom    C    G        0      0        2 
  17  chr17_5602602     HCab    C    G        0      0        2 
  17  chr17_5602602     HPrz    C    G        0      0        2 
  17  chr17_5602602     ZBoe    C    G        0      0        2 
  17  chr17_5602602     ZGre    C    G      0.5      1        2 
  17  chr17_5602602     ZHar    C    G        0      0        2 
  17  chr17_5602602   Sample    C    G        0      0        2 
  17  chr17_5604459     AAsi    G    A        0      0        2 
  17  chr17_5604459     AKia    G    A        0      0        2 
  17  chr17_5604459     AOna    G    A        0      0        2 
  17  chr17_5604459     ASom    G    A        0      0        2 
  17  chr17_5604459     HCab    G    A        0      0        2 
  17  chr17_5604459     HPrz    G    A        0      0        2 
  17  chr17_5604459     ZBoe    G    A        1      2        2 
  17  chr17_5604459     ZGre    G    A        1      2        2 
  17  chr17_5604459     ZHar    G    A        0      0        2 
  17  chr17_5604459   Sample    G    A        0      0        2 
  17  chr17_5606253     AAsi    C    T        1      2        2 
  17  chr17_5606253     AKia    C    T        0      0        2 
  17  chr17_5606253     AOna    C    T        0      0        2 
  17  chr17_5606253     ASom    C    T        1      2        2 
  17  chr17_5606253     HCab    C    T        0      0        2 
  17  chr17_5606253     HPrz    C    T        0      0        2 
  17  chr17_5606253     ZBoe    C    T        0      0        2 
  17  chr17_5606253     ZGre    C    T        0      0        2 
  17  chr17_5606253     ZHar    C    T        0      0        2 
  17  chr17_5606253   Sample    C    T        1      2        2 
  17  chr17_5609900     AAsi    G    T        0      0        2 
  17  chr17_5609900     AKia    G    T        1      2        2 
  17  chr17_5609900     AOna    G    T      0.5      1        2 
  17  chr17_5609900     ASom    G    T        0      0        2 
  17  chr17_5609900     HCab    G    T        0      0        2 
  17  chr17_5609900     HPrz    G    T        0      0        2 
  17  chr17_5609900     ZBoe    G    T        0      0        2 
  17  chr17_5609900     ZGre    G    T        0      0        2 
  17  chr17_5609900     ZHar    G    T        0      0        2 
  17  chr17_5609900   Sample    G    T        0      0        2 
  17  chr17_5615668     AAsi    G    A        0      0        2 
  17  chr17_5615668     AKia    G    A        0      0        2 
  17  chr17_5615668     AOna    G    A        0      0        2 
  17  chr17_5615668     ASom    G    A        0      0        2 
  17  chr17_5615668     HCab    G    A        0      0        2 
  17  chr17_5615668     HPrz    G    A      0.5      1        2 
  17  chr17_5615668     ZBoe    G    A        0      0        2 
  17  chr17_5615668     ZGre    G    A        0      0        2 
  17  chr17_5615668     ZHar    G    A        0      0        2 
  17  chr17_5615668   Sample    G    A        0      0        2 
  17  chr17_5634174     AAsi    A    G        0      0        2 
  17  chr17_5634174     AKia    A    G        0      0        2 
  17  chr17_5634174     AOna    A    G        0      0        2 
  17  chr17_5634174     ASom    A    G        0      0        2 
  17  chr17_5634174     HCab    A    G        0      0        2 
  17  chr17_5634174     HPrz    A    G        0      0        2 
  17  chr17_5634174     ZBoe    A    G      0.5      1        2 
  17  chr17_5634174     ZGre    A    G        0      0        2 
  17  chr17_5634174     ZHar    A    G        0      0        2 
  17  chr17_5634174   Sample    A    G        0      0        2 
  17  chr17_5654726     AAsi    A    T        0      0        2 
  17  chr17_5654726     AKia    A    T        0      0        2 
  17  chr17_5654726     AOna    A    T        0      0        2 
  17  chr17_5654726     ASom    A    T        0      0        2 
  17  chr17_5654726     HCab    A    T        1      2        2 
  17  chr17_5654726     HPrz    A    T        1      2        2 
  17  chr17_5654726     ZBoe    A    T        0      0        2 
  17  chr17_5654726     ZGre    A    T        0      0        2 
  17  chr17_5654726     ZHar    A    T        0      0        2 
  17  chr17_5654726   Sample    A    T        0      0        2 
  17  chr17_5657191     AAsi    G    A        1      2        2 
  17  chr17_5657191     AKia    G    A        0      0        2 
  17  chr17_5657191     AOna    G    A        0      0        2 
  17  chr17_5657191     ASom    G    A        1      2        2 
  17  chr17_5657191     HCab    G    A        1      2        2 
  17  chr17_5657191     HPrz    G    A        1      2        2 
  17  chr17_5657191     ZBoe    G    A        0      0        2 
  17  chr17_5657191     ZGre    G    A        0      0        2 
  17  chr17_5657191     ZHar    G    A        0      0        2 
  17  chr17_5657191   Sample    G    A        1      2        2 
  17  chr17_5668476     AAsi    A    G        0      0        2 
  17  chr17_5668476     AKia    A    G        0      0        2 
  17  chr17_5668476     AOna    A    G        0      0        2 
  17  chr17_5668476     ASom    A    G        0      0        2 
  17  chr17_5668476     HCab    A    G        0      0        2 
  17  chr17_5668476     HPrz    A    G        0      0        2 
  17  chr17_5668476     ZBoe    A    G        0      0        2 
  17  chr17_5668476     ZGre    A    G        1      2        2 
  17  chr17_5668476     ZHar    A    G        0      0        2 
  17  chr17_5668476   Sample    A    G        0      0        2 
  17  chr17_5675164     AAsi    G    T        0      0        2 
  17  chr17_5675164     AKia    G    T        0      0        2 
  17  chr17_5675164     AOna    G    T        0      0        2 
  17  chr17_5675164     ASom    G    T        0      0        2 
  17  chr17_5675164     HCab    G    T        0      0        2 
  17  chr17_5675164     HPrz    G    T        0      0        2 
  17  chr17_5675164     ZBoe    G    T        0      0        2 
  17  chr17_5675164     ZGre    G    T        0      0        2 
  17  chr17_5675164     ZHar    G    T        1      2        2 
  17  chr17_5675164   Sample    G    T        0      0        2 
  17  chr17_5681763     AAsi    G    A        0      0        2 
  17  chr17_5681763     AKia    G    A        0      0        2 
  17  chr17_5681763     AOna    G    A        0      0        2 
  17  chr17_5681763     ASom    G    A        0      0        2 
  17  chr17_5681763     HCab    G    A        1      2        2 
  17  chr17_5681763     HPrz    G    A        1      2        2 
  17  chr17_5681763     ZBoe    G    A        0      0        2 
  17  chr17_5681763     ZGre    G    A        0      0        2 
  17  chr17_5681763     ZHar    G    A        0      0        2 
  17  chr17_5681763   Sample    G    A        0      0        2 
  17  chr17_5685757     AAsi    A    G        0      0        2 
  17  chr17_5685757     AKia    A    G        0      0        2 
  17  chr17_5685757     AOna    A    G        0      0        2 
  17  chr17_5685757     ASom    A    G        0      0        2 
  17  chr17_5685757     HCab    A    G        1      2        2 
  17  chr17_5685757     HPrz    A    G        1      2        2 
  17  chr17_5685757     ZBoe    A    G        0      0        2 
  17  chr17_5685757     ZGre    A    G        0      0        2 
  17  chr17_5685757     ZHar    A    G        0      0        2 
  17  chr17_5685757   Sample    A    G        0      0        2 
  17  chr17_5685774     AAsi    G    A        0      0        2 
  17  chr17_5685774     AKia    G    A        0      0        2 
  17  chr17_5685774     AOna    G    A        0      0        2 
  17  chr17_5685774     ASom    G    A        0      0        2 
  17  chr17_5685774     HCab    G    A        0      0        2 
  17  chr17_5685774     HPrz    G    A        0      0        2 
  17  chr17_5685774     ZBoe    G    A        0      0        2 
  17  chr17_5685774     ZGre    G    A        1      2        2 
  17  chr17_5685774     ZHar    G    A        0      0        2 
  17  chr17_5685774   Sample    G    A        0      0        2 
  17  chr17_5686132     AAsi    G    A        0      0        2 
  17  chr17_5686132     AKia    G    A        0      0        2 
  17  chr17_5686132     AOna    G    A        0      0        2 
  17  chr17_5686132     ASom    G    A        0      0        2 
  17  chr17_5686132     HCab    G    A        0      0        2 
  17  chr17_5686132     HPrz    G    A        0      0        2 
  17  chr17_5686132     ZBoe    G    A      0.5      1        2 
  17  chr17_5686132     ZGre    G    A        0      0        2 
  17  chr17_5686132     ZHar    G    A        0      0        2 
  17  chr17_5686132   Sample    G    A        0      0        2 
  17  chr17_5688767     AAsi    A    G      0.5      1        2 
  17  chr17_5688767     AKia    A    G        0      0        2 
  17  chr17_5688767     AOna    A    G        0      0        2 
  17  chr17_5688767     ASom    A    G        0      0        2 
  17  chr17_5688767     HCab    A    G        0      0        2 
  17  chr17_5688767     HPrz    A    G        0      0        2 
  17  chr17_5688767     ZBoe    A    G        0      0        2 
  17  chr17_5688767     ZGre    A    G        0      0        2 
  17  chr17_5688767     ZHar    A    G        0      0        2 
  17  chr17_5688767   Sample    A    G        0      0        2 
  17  chr17_5705462     AAsi    C    G        0      0        2 
  17  chr17_5705462     AKia    C    G        0      0        2 
  17  chr17_5705462     AOna    C    G        0      0        2 
  17  chr17_5705462     ASom    C    G        0      0        2 
  17  chr17_5705462     HCab    C    G        1      2        2 
  17  chr17_5705462     HPrz    C    G        1      2        2 
  17  chr17_5705462     ZBoe    C    G        0      0        2 
  17  chr17_5705462     ZGre    C    G        0      0        2 
  17  chr17_5705462     ZHar    C    G        0      0        2 
  17  chr17_5705462   Sample    C    G        0      0        2 
  17  chr17_5712945     AAsi    A    G        0      0        2 
  17  chr17_5712945     AKia    A    G        0      0        2 
  17  chr17_5712945     AOna    A    G        0      0        2 
  17  chr17_5712945     ASom    A    G        0      0        2 
  17  chr17_5712945     HCab    A    G        0      0        2 
  17  chr17_5712945     HPrz    A    G        0      0        2 
  17  chr17_5712945     ZBoe    A    G      0.5      1        2 
  17  chr17_5712945     ZGre    A    G        0      0        2 
  17  chr17_5712945     ZHar    A    G        0      0        2 
  17  chr17_5712945   Sample    A    G        0      0        2 
  17  chr17_5726190     AAsi    G    A        0      0        2 
  17  chr17_5726190     AKia    G    A        0      0        2 
  17  chr17_5726190     AOna    G    A        0      0        2 
  17  chr17_5726190     ASom    G    A        0      0        2 
  17  chr17_5726190     HCab    G    A        1      2        2 
  17  chr17_5726190     HPrz    G    A        1      2        2 
  17  chr17_5726190     ZBoe    G    A        0      0        2 
  17  chr17_5726190     ZGre    G    A        0      0        2 
  17  chr17_5726190     ZHar    G    A        0      0        2 
  17  chr17_5726190   Sample    G    A        0      0        2 
  17  chr17_5727597     AAsi    G    A        0      0        2 
  17  chr17_5727597     AKia    G    A        0      0        2 
  17  chr17_5727597     AOna    G    A        0      0        2 
  17  chr17_5727597     ASom    G    A      0.5      1        2 
  17  chr17_5727597     HCab    G    A        0      0        2 
  17  chr17_5727597     HPrz    G    A        0      0        2 
  17  chr17_5727597     ZBoe    G    A        0      0        2 
  17  chr17_5727597     ZGre    G    A        0      0        2 
  17  chr17_5727597     ZHar    G    A        0      0        2 
  17  chr17_5727597   Sample    G    A        0      0        2 
  17  chr17_5739656     AAsi    A    G        0      0        2 
  17  chr17_5739656     AKia    A    G        0      0        2 
  17  chr17_5739656     AOna    A    G        0      0        2 
  17  chr17_5739656     ASom    A    G        0      0        2 
  17  chr17_5739656     HCab    A    G        0      0        2 
  17  chr17_5739656     HPrz    A    G        0      0        2 
  17  chr17_5739656     ZBoe    A    G      0.5      1        2 
  17  chr17_5739656     ZGre    A    G        0      0        2 
  17  chr17_5739656     ZHar    A    G        0      0        2 
  17  chr17_5739656   Sample    A    G        0      0        2 
  17  chr17_5742488     AAsi    A    C        0      0        2 
  17  chr17_5742488     AKia    A    C        0      0        2 
  17  chr17_5742488     AOna    A    C        0      0        2 
  17  chr17_5742488     ASom    A    C        0      0        2 
  17  chr17_5742488     HCab    A    C        0      0        2 
  17  chr17_5742488     HPrz    A    C      0.5      1        2 
  17  chr17_5742488     ZBoe    A    C        0      0        2 
  17  chr17_5742488     ZGre    A    C        0      0        2 
  17  chr17_5742488     ZHar    A    C        0      0        2 
  17  chr17_5742488   Sample    A    C        0      0        2 
  17  chr17_5754370     AAsi    G    A        0      0        2 
  17  chr17_5754370     AKia    G    A        0      0        2 
  17  chr17_5754370     AOna    G    A        0      0        2 
  17  chr17_5754370     ASom    G    A        0      0        2 
  17  chr17_5754370     HCab    G    A        1      2        2 
  17  chr17_5754370     HPrz    G    A        1      2        2 
  17  chr17_5754370     ZBoe    G    A        0      0        2 
  17  chr17_5754370     ZGre    G    A        0      0        2 
  17  chr17_5754370     ZHar    G    A        0      0        2 
  17  chr17_5754370   Sample    G    A        0      0        2 
  17  chr17_5758957     AAsi    G    A        0      0        2 
  17  chr17_5758957     AKia    G    A        0      0        2 
  17  chr17_5758957     AOna    G    A        0      0        2 
  17  chr17_5758957     ASom    G    A        0      0        2 
  17  chr17_5758957     HCab    G    A        1      2        2 
  17  chr17_5758957     HPrz    G    A        1      2        2 
  17  chr17_5758957     ZBoe    G    A        0      0        2 
  17  chr17_5758957     ZGre    G    A        0      0        2 
  17  chr17_5758957     ZHar    G    A        0      0        2 
  17  chr17_5758957   Sample    G    A        0      0        2 
  17  chr17_5763926     AAsi    C    G        0      0        2 
  17  chr17_5763926     AKia    C    G        0      0        2 
  17  chr17_5763926     AOna    C    G        0      0        2 
  17  chr17_5763926     ASom    C    G        0      0        2 
  17  chr17_5763926     HCab    C    G        0      0        2 
  17  chr17_5763926     HPrz    C    G        0      0        2 
  17  chr17_5763926     ZBoe    C    G        0      0        2 
  17  chr17_5763926     ZGre    C    G        0      0        2 
  17  chr17_5763926     ZHar    C    G        1      2        2 
  17  chr17_5763926   Sample    C    G        0      0        2 
  17  chr17_5778688     AAsi    A    G        0      0        2 
  17  chr17_5778688     AKia    A    G        0      0        2 
  17  chr17_5778688     AOna    A    G        0      0        2 
  17  chr17_5778688     ASom    A    G        0      0        2 
  17  chr17_5778688     HCab    A    G        0      0        2 
  17  chr17_5778688     HPrz    A    G        0      0        2 
  17  chr17_5778688     ZBoe    A    G        1      2        2 
  17  chr17_5778688     ZGre    A    G        0      0        2 
  17  chr17_5778688     ZHar    A    G        0      0        2 
  17  chr17_5778688   Sample    A    G        0      0        2 
  17  chr17_5778765     AAsi    G    A        0      0        2 
  17  chr17_5778765     AKia    G    A        0      0        2 
  17  chr17_5778765     AOna    G    A        0      0        2 
  17  chr17_5778765     ASom    G    A        0      0        2 
  17  chr17_5778765     HCab    G    A        1      2        2 
  17  chr17_5778765     HPrz    G    A        1      2        2 
  17  chr17_5778765     ZBoe    G    A        0      0        2 
  17  chr17_5778765     ZGre    G    A        0      0        2 
  17  chr17_5778765     ZHar    G    A        0      0        2 
  17  chr17_5778765   Sample    G    A        0      0        2 
  17  chr17_5781915     AAsi    G    A        0      0        2 
  17  chr17_5781915     AKia    G    A        0      0        2 
  17  chr17_5781915     AOna    G    A        0      0        2 
  17  chr17_5781915     ASom    G    A        0      0        2 
  17  chr17_5781915     HCab    G    A        1      2        2 
  17  chr17_5781915     HPrz    G    A        0      0        2 
  17  chr17_5781915     ZBoe    G    A        0      0        2 
  17  chr17_5781915     ZGre    G    A        0      0        2 
  17  chr17_5781915     ZHar    G    A        0      0        2 
  17  chr17_5781915   Sample    G    A        0      0        2 
  17  chr17_5782573     AAsi    G    A        0      0        2 
  17  chr17_5782573     AKia    G    A        0      0        2 
  17  chr17_5782573     AOna    G    A        0      0        2 
  17  chr17_5782573     ASom    G    A        0      0        2 
  17  chr17_5782573     HCab    G    A        1      2        2 
  17  chr17_5782573     HPrz    G    A        1      2        2 
  17  chr17_5782573     ZBoe    G    A        0      0        2 
  17  chr17_5782573     ZGre    G    A        0      0        2 
  17  chr17_5782573     ZHar    G    A        0      0        2 
  17  chr17_5782573   Sample    G    A        0      0        2 
  17  chr17_5782906     AAsi    G    T        0      0        2 
  17  chr17_5782906     AKia    G    T        0      0        2 
  17  chr17_5782906     AOna    G    T        0      0        2 
  17  chr17_5782906     ASom    G    T        0      0        2 
  17  chr17_5782906     HCab    G    T        0      0        2 
  17  chr17_5782906     HPrz    G    T        0      0        2 
  17  chr17_5782906     ZBoe    G    T      0.5      1        2 
  17  chr17_5782906     ZGre    G    T        0      0        2 
  17  chr17_5782906     ZHar    G    T        0      0        2 
  17  chr17_5782906   Sample    G    T        0      0        2 
  17  chr17_5786276     AAsi    C    A        0      0        2 
  17  chr17_5786276     AKia    C    A        0      0        2 
  17  chr17_5786276     AOna    C    A        0      0        2 
  17  chr17_5786276     ASom    C    A        0      0        2 
  17  chr17_5786276     HCab    C    A        0      0        2 
  17  chr17_5786276     HPrz    C    A      0.5      1        2 
  17  chr17_5786276     ZBoe    C    A        0      0        2 
  17  chr17_5786276     ZGre    C    A        0      0        2 
  17  chr17_5786276     ZHar    C    A        0      0        2 
  17  chr17_5786276   Sample    C    A        0      0        2 
  17  chr17_5796025     AAsi    A    G        0      0        2 
  17  chr17_5796025     AKia    A    G        0      0        2 
  17  chr17_5796025     AOna    A    G        0      0        2 
  17  chr17_5796025     ASom    A    G        0      0        2 
  17  chr17_5796025     HCab    A    G        1      2        2 
  17  chr17_5796025     HPrz    A    G        1      2        2 
  17  chr17_5796025     ZBoe    A    G        0      0        2 
  17  chr17_5796025     ZGre    A    G        0      0        2 
  17  chr17_5796025     ZHar    A    G        0      0        2 
  17  chr17_5796025   Sample    A    G        0      0        2 
  17  chr17_5796041     AAsi    A    G        0      0        2 
  17  chr17_5796041     AKia    A    G        0      0        2 
  17  chr17_5796041     AOna    A    G        0      0        2 
  17  chr17_5796041     ASom    A    G        0      0        2 
  17  chr17_5796041     HCab    A    G        0      0        2 
  17  chr17_5796041     HPrz    A    G        0      0        2 
  17  chr17_5796041     ZBoe    A    G      0.5      1        2 
  17  chr17_5796041     ZGre    A    G        0      0        2 
  17  chr17_5796041     ZHar    A    G        0      0        2 
  17  chr17_5796041   Sample    A    G        0      0        2 
  17  chr17_5808225     AAsi    A    G        1      2        2 
  17  chr17_5808225     AKia    A    G        0      0        2 
  17  chr17_5808225     AOna    A    G        0      0        2 
  17  chr17_5808225     ASom    A    G        1      2        2 
  17  chr17_5808225     HCab    A    G        0      0        2 
  17  chr17_5808225     HPrz    A    G        0      0        2 
  17  chr17_5808225     ZBoe    A    G        0      0        2 
  17  chr17_5808225     ZGre    A    G        0      0        2 
  17  chr17_5808225     ZHar    A    G        0      0        2 
  17  chr17_5808225   Sample    A    G        1      2        2 
  17  chr17_5813408     AAsi    G    C        0      0        2 
  17  chr17_5813408     AKia    G    C        0      0        2 
  17  chr17_5813408     AOna    G    C        0      0        2 
  17  chr17_5813408     ASom    G    C        0      0        2 
  17  chr17_5813408     HCab    G    C        1      2        2 
  17  chr17_5813408     HPrz    G    C        1      2        2 
  17  chr17_5813408     ZBoe    G    C        0      0        2 
  17  chr17_5813408     ZGre    G    C        0      0        2 
  17  chr17_5813408     ZHar    G    C        0      0        2 
  17  chr17_5813408   Sample    G    C        0      0        2 
  17  chr17_5818337     AAsi    A    G        0      0        2 
  17  chr17_5818337     AKia    A    G        0      0        2 
  17  chr17_5818337     AOna    A    G      0.5      1        2 
  17  chr17_5818337     ASom    A    G        0      0        2 
  17  chr17_5818337     HCab    A    G        0      0        2 
  17  chr17_5818337     HPrz    A    G        0      0        2 
  17  chr17_5818337     ZBoe    A    G        0      0        2 
  17  chr17_5818337     ZGre    A    G        0      0        2 
  17  chr17_5818337     ZHar    A    G        0      0        2 
  17  chr17_5818337   Sample    A    G        0      0        2 
  17  chr17_5820210     AAsi    A    T        0      0        2 
  17  chr17_5820210     AKia    A    T        0      0        2 
  17  chr17_5820210     AOna    A    T        0      0        2 
  17  chr17_5820210     ASom    A    T        0      0        2 
  17  chr17_5820210     HCab    A    T        1      2        2 
  17  chr17_5820210     HPrz    A    T      0.5      1        2 
  17  chr17_5820210     ZBoe    A    T        0      0        2 
  17  chr17_5820210     ZGre    A    T        0      0        2 
  17  chr17_5820210     ZHar    A    T        0      0        2 
  17  chr17_5820210   Sample    A    T        0      0        2 
  17  chr17_5825165     AAsi    A    G        0      0        2 
  17  chr17_5825165     AKia    A    G        0      0        2 
  17  chr17_5825165     AOna    A    G        0      0        2 
  17  chr17_5825165     ASom    A    G        0      0        2 
  17  chr17_5825165     HCab    A    G        0      0        2 
  17  chr17_5825165     HPrz    A    G        0      0        2 
  17  chr17_5825165     ZBoe    A    G        0      0        2 
  17  chr17_5825165     ZGre    A    G        1      2        2 
  17  chr17_5825165     ZHar    A    G        0      0        2 
  17  chr17_5825165   Sample    A    G        0      0        2 
  17  chr17_5830003     AAsi    G    T        0      0        2 
  17  chr17_5830003     AKia    G    T        0      0        2 
  17  chr17_5830003     AOna    G    T        0      0        2 
  17  chr17_5830003     ASom    G    T        0      0        2 
  17  chr17_5830003     HCab    G    T        1      2        2 
  17  chr17_5830003     HPrz    G    T        0      0        2 
  17  chr17_5830003     ZBoe    G    T        0      0        2 
  17  chr17_5830003     ZGre    G    T        0      0        2 
  17  chr17_5830003     ZHar    G    T        0      0        2 
  17  chr17_5830003   Sample    G    T        0      0        2 
  17  chr17_5832889     AAsi    G    C        0      0        2 
  17  chr17_5832889     AKia    G    C        0      0        2 
  17  chr17_5832889     AOna    G    C        0      0        2 
  17  chr17_5832889     ASom    G    C        0      0        2 
  17  chr17_5832889     HCab    G    C        1      2        2 
  17  chr17_5832889     HPrz    G    C        1      2        2 
  17  chr17_5832889     ZBoe    G    C        0      0        2 
  17  chr17_5832889     ZGre    G    C        0      0        2 
  17  chr17_5832889     ZHar    G    C        0      0        2 
  17  chr17_5832889   Sample    G    C        0      0        2 
  17  chr17_5838742     AAsi    G    A        0      0        2 
  17  chr17_5838742     AKia    G    A        1      2        2 
  17  chr17_5838742     AOna    G    A        1      2        2 
  17  chr17_5838742     ASom    G    A        0      0        2 
  17  chr17_5838742     HCab    G    A        0      0        2 
  17  chr17_5838742     HPrz    G    A        0      0        2 
  17  chr17_5838742     ZBoe    G    A        0      0        2 
  17  chr17_5838742     ZGre    G    A        0      0        2 
  17  chr17_5838742     ZHar    G    A        0      0        2 
  17  chr17_5838742   Sample    G    A        0      0        2 
  17  chr17_5839515     AAsi    C    A        0      0        2 
  17  chr17_5839515     AKia    C    A        0      0        2 
  17  chr17_5839515     AOna    C    A        0      0        2 
  17  chr17_5839515     ASom    C    A        0      0        2 
  17  chr17_5839515     HCab    C    A        0      0        2 
  17  chr17_5839515     HPrz    C    A        0      0        2 
  17  chr17_5839515     ZBoe    C    A        1      2        2 
  17  chr17_5839515     ZGre    C    A        1      2        2 
  17  chr17_5839515     ZHar    C    A        1      2        2 
  17  chr17_5839515   Sample    C    A        0      0        2 
  17  chr17_5843190     AAsi    A    G        0      0        2 
  17  chr17_5843190     AKia    A    G      0.5      1        2 
  17  chr17_5843190     AOna    A    G        0      0        2 
  17  chr17_5843190     ASom    A    G        0      0        2 
  17  chr17_5843190     HCab    A    G        0      0        2 
  17  chr17_5843190     HPrz    A    G        0      0        2 
  17  chr17_5843190     ZBoe    A    G        0      0        2 
  17  chr17_5843190     ZGre    A    G        0      0        2 
  17  chr17_5843190     ZHar    A    G        0      0        2 
  17  chr17_5843190   Sample    A    G        0      0        2 
  17  chr17_5859949     AAsi    T    G        0      0        2 
  17  chr17_5859949     AKia    T    G        0      0        2 
  17  chr17_5859949     AOna    T    G        0      0        2 
  17  chr17_5859949     ASom    T    G        0      0        2 
  17  chr17_5859949     HCab    T    G        1      2        2 
  17  chr17_5859949     HPrz    T    G        1      2        2 
  17  chr17_5859949     ZBoe    T    G        0      0        2 
  17  chr17_5859949     ZGre    T    G        0      0        2 
  17  chr17_5859949     ZHar    T    G        0      0        2 
  17  chr17_5859949   Sample    T    G        0      0        2 
  17  chr17_5860153     AAsi    T    C        0      0        2 
  17  chr17_5860153     AKia    T    C        0      0        2 
  17  chr17_5860153     AOna    T    C      0.5      1        2 
  17  chr17_5860153     ASom    T    C        0      0        2 
  17  chr17_5860153     HCab    T    C        0      0        2 
  17  chr17_5860153     HPrz    T    C        0      0        2 
  17  chr17_5860153     ZBoe    T    C        0      0        2 
  17  chr17_5860153     ZGre    T    C        0      0        2 
  17  chr17_5860153     ZHar    T    C        0      0        2 
  17  chr17_5860153   Sample    T    C        0      0        2 
  17  chr17_5863413     AAsi    C    G        0      0        2 
  17  chr17_5863413     AKia    C    G        0      0        2 
  17  chr17_5863413     AOna    C    G        0      0        2 
  17  chr17_5863413     ASom    C    G        0      0        2 
  17  chr17_5863413     HCab    C    G        1      2        2 
  17  chr17_5863413     HPrz    C    G        1      2        2 
  17  chr17_5863413     ZBoe    C    G        0      0        2 
  17  chr17_5863413     ZGre    C    G        0      0        2 
  17  chr17_5863413     ZHar    C    G        0      0        2 
  17  chr17_5863413   Sample    C    G        0      0        2 
  17  chr17_5868049     AAsi    G    C        0      0        2 
  17  chr17_5868049     AKia    G    C      0.5      1        2 
  17  chr17_5868049     AOna    G    C        1      2        2 
  17  chr17_5868049     ASom    G    C        0      0        2 
  17  chr17_5868049     HCab    G    C        0      0        2 
  17  chr17_5868049     HPrz    G    C        0      0        2 
  17  chr17_5868049     ZBoe    G    C        0      0        2 
  17  chr17_5868049     ZGre    G    C        0      0        2 
  17  chr17_5868049     ZHar    G    C        0      0        2 
  17  chr17_5868049   Sample    G    C        0      0        2 
  17  chr17_5870670     AAsi    A    G        0      0        2 
  17  chr17_5870670     AKia    A    G        0      0        2 
  17  chr17_5870670     AOna    A    G        0      0        2 
  17  chr17_5870670     ASom    A    G        0      0        2 
  17  chr17_5870670     HCab    A    G        1      2        2 
  17  chr17_5870670     HPrz    A    G        0      0        2 
  17  chr17_5870670     ZBoe    A    G        0      0        2 
  17  chr17_5870670     ZGre    A    G        0      0        2 
  17  chr17_5870670     ZHar    A    G        0      0        2 
  17  chr17_5870670   Sample    A    G        0      0        2 
  17  chr17_5870965     AAsi    A    T        0      0        2 
  17  chr17_5870965     AKia    A    T        0      0        2 
  17  chr17_5870965     AOna    A    T        0      0        2 
  17  chr17_5870965     ASom    A    T        0      0        2 
  17  chr17_5870965     HCab    A    T        1      2        2 
  17  chr17_5870965     HPrz    A    T        1      2        2 
  17  chr17_5870965     ZBoe    A    T        0      0        2 
  17  chr17_5870965     ZGre    A    T        0      0        2 
  17  chr17_5870965     ZHar    A    T        0      0        2 
  17  chr17_5870965   Sample    A    T        0      0        2 
  17  chr17_5890945     AAsi    T    A        0      0        2 
  17  chr17_5890945     AKia    T    A        0      0        2 
  17  chr17_5890945     AOna    T    A      0.5      1        2 
  17  chr17_5890945     ASom    T    A        0      0        2 
  17  chr17_5890945     HCab    T    A        0      0        2 
  17  chr17_5890945     HPrz    T    A        0      0        2 
  17  chr17_5890945     ZBoe    T    A        0      0        2 
  17  chr17_5890945     ZGre    T    A        0      0        2 
  17  chr17_5890945     ZHar    T    A        0      0        2 
  17  chr17_5890945   Sample    T    A        0      0        2 
  17  chr17_5895624     AAsi    A    G        0      0        2 
  17  chr17_5895624     AKia    A    G        0      0        2 
  17  chr17_5895624     AOna    A    G      0.5      1        2 
  17  chr17_5895624     ASom    A    G        0      0        2 
  17  chr17_5895624     HCab    A    G        0      0        2 
  17  chr17_5895624     HPrz    A    G        0      0        2 
  17  chr17_5895624     ZBoe    A    G        0      0        2 
  17  chr17_5895624     ZGre    A    G        0      0        2 
  17  chr17_5895624     ZHar    A    G        0      0        2 
  17  chr17_5895624   Sample    A    G        0      0        2 
  17  chr17_5895686     AAsi    C    A        0      0        2 
  17  chr17_5895686     AKia    C    A        0      0        2 
  17  chr17_5895686     AOna    C    A        0      0        2 
  17  chr17_5895686     ASom    C    A        0      0        2 
  17  chr17_5895686     HCab    C    A        1      2        2 
  17  chr17_5895686     HPrz    C    A        1      2        2 
  17  chr17_5895686     ZBoe    C    A        0      0        2 
  17  chr17_5895686     ZGre    C    A        0      0        2 
  17  chr17_5895686     ZHar    C    A        0      0        2 
  17  chr17_5895686   Sample    C    A        0      0        2 
  17  chr17_5900815     AAsi    C    T        0      0        2 
  17  chr17_5900815     AKia    C    T        0      0        2 
  17  chr17_5900815     AOna    C    T        0      0        2 
  17  chr17_5900815     ASom    C    T        0      0        2 
  17  chr17_5900815     HCab    C    T        1      2        2 
  17  chr17_5900815     HPrz    C    T        1      2        2 
  17  chr17_5900815     ZBoe    C    T        0      0        2 
  17  chr17_5900815     ZGre    C    T        0      0        2 
  17  chr17_5900815     ZHar    C    T        0      0        2 
  17  chr17_5900815   Sample    C    T        0      0        2 
  17  chr17_5904398     AAsi    C    T        0      0        2 
  17  chr17_5904398     AKia    C    T        0      0        2 
  17  chr17_5904398     AOna    C    T        0      0        2 
  17  chr17_5904398     ASom    C    T        0      0        2 
  17  chr17_5904398     HCab    C    T        1      2        2 
  17  chr17_5904398     HPrz    C    T        1      2        2 
  17  chr17_5904398     ZBoe    C    T        0      0        2 
  17  chr17_5904398     ZGre    C    T        0      0        2 
  17  chr17_5904398     ZHar    C    T        0      0        2 
  17  chr17_5904398   Sample    C    T        0      0        2 
  17  chr17_5905886     AAsi    T    G        0      0        2 
  17  chr17_5905886     AKia    T    G        0      0        2 
  17  chr17_5905886     AOna    T    G        0      0        2 
  17  chr17_5905886     ASom    T    G        0      0        2 
  17  chr17_5905886     HCab    T    G        1      2        2 
  17  chr17_5905886     HPrz    T    G        1      2        2 
  17  chr17_5905886     ZBoe    T    G        0      0        2 
  17  chr17_5905886     ZGre    T    G        0      0        2 
  17  chr17_5905886     ZHar    T    G        0      0        2 
  17  chr17_5905886   Sample    T    G        0      0        2 
  17  chr17_5910053     AAsi    G    C        0      0        2 
  17  chr17_5910053     AKia    G    C        0      0        2 
  17  chr17_5910053     AOna    G    C        0      0        2 
  17  chr17_5910053     ASom    G    C        0      0        2 
  17  chr17_5910053     HCab    G    C        0      0        2 
  17  chr17_5910053     HPrz    G    C        0      0        2 
  17  chr17_5910053     ZBoe    G    C        0      0        2 
  17  chr17_5910053     ZGre    G    C        0      0        2 
  17  chr17_5910053     ZHar    G    C      0.5      1        2 
  17  chr17_5910053   Sample    G    C        0      0        2 
  17  chr17_5927844     AAsi    T    C      0.5      1        2 
  17  chr17_5927844     AKia    T    C        0      0        2 
  17  chr17_5927844     AOna    T    C        0      0        2 
  17  chr17_5927844     ASom    T    C      0.5      1        2 
  17  chr17_5927844     HCab    T    C        1      2        2 
  17  chr17_5927844     HPrz    T    C        1      2        2 
  17  chr17_5927844     ZBoe    T    C        0      0        2 
  17  chr17_5927844     ZGre    T    C        0      0        2 
  17  chr17_5927844     ZHar    T    C        0      0        2 
  17  chr17_5927844   Sample    T    C        1      2        2 
  17  chr17_5956645     AAsi    G    A        0      0        2 
  17  chr17_5956645     AKia    G    A        0      0        2 
  17  chr17_5956645     AOna    G    A        0      0        2 
  17  chr17_5956645     ASom    G    A        0      0        2 
  17  chr17_5956645     HCab    G    A        1      2        2 
  17  chr17_5956645     HPrz    G    A        1      2        2 
  17  chr17_5956645     ZBoe    G    A        0      0        2 
  17  chr17_5956645     ZGre    G    A        0      0        2 
  17  chr17_5956645     ZHar    G    A        0      0        2 
  17  chr17_5956645   Sample    G    A        0      0        2 
  17  chr17_5963577     AAsi    T    C        0      0        2 
  17  chr17_5963577     AKia    T    C        0      0        2 
  17  chr17_5963577     AOna    T    C        0      0        2 
  17  chr17_5963577     ASom    T    C        0      0        2 
  17  chr17_5963577     HCab    T    C        1      2        2 
  17  chr17_5963577     HPrz    T    C        1      2        2 
  17  chr17_5963577     ZBoe    T    C        0      0        2 
  17  chr17_5963577     ZGre    T    C        0      0        2 
  17  chr17_5963577     ZHar    T    C        0      0        2 
  17  chr17_5963577   Sample    T    C        0      0        2 
  17  chr17_5972413     AAsi    A    G        0      0        2 
  17  chr17_5972413     AKia    A    G        0      0        2 
  17  chr17_5972413     AOna    A    G        0      0        2 
  17  chr17_5972413     ASom    A    G        0      0        2 
  17  chr17_5972413     HCab    A    G        1      2        2 
  17  chr17_5972413     HPrz    A    G        1      2        2 
  17  chr17_5972413     ZBoe    A    G        0      0        2 
  17  chr17_5972413     ZGre    A    G        0      0        2 
  17  chr17_5972413     ZHar    A    G        0      0        2 
  17  chr17_5972413   Sample    A    G        0      0        2 
  17  chr17_5975538     AAsi    A    G        0      0        2 
  17  chr17_5975538     AKia    A    G        0      0        2 
  17  chr17_5975538     AOna    A    G        0      0        2 
  17  chr17_5975538     ASom    A    G        0      0        2 
  17  chr17_5975538     HCab    A    G      0.5      1        2 
  17  chr17_5975538     HPrz    A    G      0.5      1        2 
  17  chr17_5975538     ZBoe    A    G        0      0        2 
  17  chr17_5975538     ZGre    A    G        0      0        2 
  17  chr17_5975538     ZHar    A    G        0      0        2 
  17  chr17_5975538   Sample    A    G        0      0        2 
  17  chr17_6003789     AAsi    T    C        0      0        2 
  17  chr17_6003789     AKia    T    C        0      0        2 
  17  chr17_6003789     AOna    T    C        0      0        2 
  17  chr17_6003789     ASom    T    C      0.5      1        2 
  17  chr17_6003789     HCab    T    C        0      0        2 
  17  chr17_6003789     HPrz    T    C        0      0        2 
  17  chr17_6003789     ZBoe    T    C        0      0        2 
  17  chr17_6003789     ZGre    T    C        0      0        2 
  17  chr17_6003789     ZHar    T    C      0.5      1        2 
  17  chr17_6003789   Sample    T    C        0      0        2 
  17  chr17_6006449     AAsi    G    T        0      0        2 
  17  chr17_6006449     AKia    G    T        0      0        2 
  17  chr17_6006449     AOna    G    T        0      0        2 
  17  chr17_6006449     ASom    G    T        0      0        2 
  17  chr17_6006449     HCab    G    T        0      0        2 
  17  chr17_6006449     HPrz    G    T        0      0        2 
  17  chr17_6006449     ZBoe    G    T        0      0        2 
  17  chr17_6006449     ZGre    G    T        1      2        2 
  17  chr17_6006449     ZHar    G    T        0      0        2 
  17  chr17_6006449   Sample    G    T        0      0        2 
  17  chr17_6066361     AAsi    G    C        0      0        2 
  17  chr17_6066361     AKia    G    C        0      0        2 
  17  chr17_6066361     AOna    G    C        0      0        2 
  17  chr17_6066361     ASom    G    C        0      0        2 
  17  chr17_6066361     HCab    G    C        1      2        2 
  17  chr17_6066361     HPrz    G    C        1      2        2 
  17  chr17_6066361     ZBoe    G    C        0      0        2 
  17  chr17_6066361     ZGre    G    C        0      0        2 
  17  chr17_6066361     ZHar    G    C        0      0        2 
  17  chr17_6066361   Sample    G    C        0      0        2 
  17  chr17_6078102     AAsi    T    C        0      0        2 
  17  chr17_6078102     AKia    T    C        0      0        2 
  17  chr17_6078102     AOna    T    C        0      0        2 
  17  chr17_6078102     ASom    T    C        0      0        2 
  17  chr17_6078102     HCab    T    C      0.5      1        2 
  17  chr17_6078102     HPrz    T    C        0      0        2 
  17  chr17_6078102     ZBoe    T    C        0      0        2 
  17  chr17_6078102     ZGre    T    C        0      0        2 
  17  chr17_6078102     ZHar    T    C        0      0        2 
  17  chr17_6078102   Sample    T    C        0      0        2 
  17  chr17_6081902     AAsi    T    C        0      0        2 
  17  chr17_6081902     AKia    T    C        0      0        2 
  17  chr17_6081902     AOna    T    C        0      0        2 
  17  chr17_6081902     ASom    T    C        0      0        2 
  17  chr17_6081902     HCab    T    C        1      2        2 
  17  chr17_6081902     HPrz    T    C        1      2        2 
  17  chr17_6081902     ZBoe    T    C        0      0        2 
  17  chr17_6081902     ZGre    T    C        0      0        2 
  17  chr17_6081902     ZHar    T    C        0      0        2 
  17  chr17_6081902   Sample    T    C        0      0        2 
  17  chr17_6083685     AAsi    A    G        0      0        2 
  17  chr17_6083685     AKia    A    G        0      0        2 
  17  chr17_6083685     AOna    A    G        0      0        2 
  17  chr17_6083685     ASom    A    G        0      0        2 
  17  chr17_6083685     HCab    A    G        0      0        2 
  17  chr17_6083685     HPrz    A    G        0      0        2 
  17  chr17_6083685     ZBoe    A    G        0      0        2 
  17  chr17_6083685     ZGre    A    G        1      2        2 
  17  chr17_6083685     ZHar    A    G        0      0        2 
  17  chr17_6083685   Sample    A    G        0      0        2 
  17  chr17_6088858     AAsi    A    G        0      0        2 
  17  chr17_6088858     AKia    A    G        0      0        2 
  17  chr17_6088858     AOna    A    G        0      0        2 
  17  chr17_6088858     ASom    A    G      0.5      1        2 
  17  chr17_6088858     HCab    A    G        0      0        2 
  17  chr17_6088858     HPrz    A    G        0      0        2 
  17  chr17_6088858     ZBoe    A    G        0      0        2 
  17  chr17_6088858     ZGre    A    G        0      0        2 
  17  chr17_6088858     ZHar    A    G        0      0        2 
  17  chr17_6088858   Sample    A    G        0      0        2 
  17  chr17_6093318     AAsi    T    C        0      0        2 
  17  chr17_6093318     AKia    T    C        0      0        2 
  17  chr17_6093318     AOna    T    C        0      0        2 
  17  chr17_6093318     ASom    T    C        0      0        2 
  17  chr17_6093318     HCab    T    C        0      0        2 
  17  chr17_6093318     HPrz    T    C        0      0        2 
  17  chr17_6093318     ZBoe    T    C        0      0        2 
  17  chr17_6093318     ZGre    T    C        0      0        2 
  17  chr17_6093318     ZHar    T    C        1      2        2 
  17  chr17_6093318   Sample    T    C        0      0        2 
  17  chr17_6093895     AAsi    C    T      0.5      1        2 
  17  chr17_6093895     AKia    C    T        0      0        2 
  17  chr17_6093895     AOna    C    T        0      0        2 
  17  chr17_6093895     ASom    C    T      0.5      1        2 
  17  chr17_6093895     HCab    C    T        0      0        2 
  17  chr17_6093895     HPrz    C    T        0      0        2 
  17  chr17_6093895     ZBoe    C    T        0      0        2 
  17  chr17_6093895     ZGre    C    T        0      0        2 
  17  chr17_6093895     ZHar    C    T        0      0        2 
  17  chr17_6093895   Sample    C    T        0      0        2 
  17  chr17_6102766     AAsi    A    G        0      0        2 
  17  chr17_6102766     AKia    A    G        0      0        2 
  17  chr17_6102766     AOna    A    G        0      0        2 
  17  chr17_6102766     ASom    A    G        0      0        2 
  17  chr17_6102766     HCab    A    G        0      0        2 
  17  chr17_6102766     HPrz    A    G        0      0        2 
  17  chr17_6102766     ZBoe    A    G        0      0        2 
  17  chr17_6102766     ZGre    A    G        0      0        2 
  17  chr17_6102766     ZHar    A    G      0.5      1        2 
  17  chr17_6102766   Sample    A    G        0      0        2 
  17  chr17_6105590     AAsi    C    T      0.5      1        2 
  17  chr17_6105590     AKia    C    T        0      0        2 
  17  chr17_6105590     AOna    C    T        0      0        2 
  17  chr17_6105590     ASom    C    T      0.5      1        2 
  17  chr17_6105590     HCab    C    T        0      0        2 
  17  chr17_6105590     HPrz    C    T        0      0        2 
  17  chr17_6105590     ZBoe    C    T        0      0        2 
  17  chr17_6105590     ZGre    C    T        0      0        2 
  17  chr17_6105590     ZHar    C    T        0      0        2 
  17  chr17_6105590   Sample    C    T        1      2        2 
  17  chr17_6135093     AAsi    T    C        0      0        2 
  17  chr17_6135093     AKia    T    C        1      2        2 
  17  chr17_6135093     AOna    T    C        0      0        2 
  17  chr17_6135093     ASom    T    C        0      0        2 
  17  chr17_6135093     HCab    T    C        0      0        2 
  17  chr17_6135093     HPrz    T    C        0      0        2 
  17  chr17_6135093     ZBoe    T    C        0      0        2 
  17  chr17_6135093     ZGre    T    C        0      0        2 
  17  chr17_6135093     ZHar    T    C        0      0        2 
  17  chr17_6135093   Sample    T    C        0      0        2 
  17  chr17_6135220     AAsi    T    C        0      0        2 
  17  chr17_6135220     AKia    T    C        0      0        2 
  17  chr17_6135220     AOna    T    C      0.5      1        2 
  17  chr17_6135220     ASom    T    C        0      0        2 
  17  chr17_6135220     HCab    T    C        0      0        2 
  17  chr17_6135220     HPrz    T    C        0      0        2 
  17  chr17_6135220     ZBoe    T    C        0      0        2 
  17  chr17_6135220     ZGre    T    C        0      0        2 
  17  chr17_6135220     ZHar    T    C        0      0        2 
  17  chr17_6135220   Sample    T    C        0      0        2 
  17  chr17_6135439     AAsi    C    T        0      0        2 
  17  chr17_6135439     AKia    C    T        0      0        2 
  17  chr17_6135439     AOna    C    T        0      0        2 
  17  chr17_6135439     ASom    C    T        0      0        2 
  17  chr17_6135439     HCab    C    T      0.5      1        2 
  17  chr17_6135439     HPrz    C    T        0      0        2 
  17  chr17_6135439     ZBoe    C    T        0      0        2 
  17  chr17_6135439     ZGre    C    T        0      0        2 
  17  chr17_6135439     ZHar    C    T        0      0        2 
  17  chr17_6135439   Sample    C    T        0      0        2 
  17  chr17_6171392     AAsi    A    C        0      0        2 
  17  chr17_6171392     AKia    A    C        0      0        2 
  17  chr17_6171392     AOna    A    C        1      2        2 
  17  chr17_6171392     ASom    A    C        0      0        2 
  17  chr17_6171392     HCab    A    C        0      0        2 
  17  chr17_6171392     HPrz    A    C        0      0        2 
  17  chr17_6171392     ZBoe    A    C        0      0        2 
  17  chr17_6171392     ZGre    A    C        0      0        2 
  17  chr17_6171392     ZHar    A    C        0      0        2 
  17  chr17_6171392   Sample    A    C        0      0        2 
  17  chr17_6205487     AAsi    T    C        0      0        2 
  17  chr17_6205487     AKia    T    C        0      0        2 
  17  chr17_6205487     AOna    T    C        0      0        2 
  17  chr17_6205487     ASom    T    C        0      0        2 
  17  chr17_6205487     HCab    T    C        0      0        2 
  17  chr17_6205487     HPrz    T    C        0      0        2 
  17  chr17_6205487     ZBoe    T    C      0.5      1        2 
  17  chr17_6205487     ZGre    T    C        0      0        2 
  17  chr17_6205487     ZHar    T    C        0      0        2 
  17  chr17_6205487   Sample    T    C        0      0        2 
  17  chr17_6216893     AAsi    T    C        0      0        2 
  17  chr17_6216893     AKia    T    C        0      0        2 
  17  chr17_6216893     AOna    T    C        0      0        2 
  17  chr17_6216893     ASom    T    C        0      0        2 
  17  chr17_6216893     HCab    T    C        0      0        2 
  17  chr17_6216893     HPrz    T    C        0      0        2 
  17  chr17_6216893     ZBoe    T    C      0.5      1        2 
  17  chr17_6216893     ZGre    T    C        0      0        2 
  17  chr17_6216893     ZHar    T    C        0      0        2 
  17  chr17_6216893   Sample    T    C        0      0        2 
  17  chr17_6217498     AAsi    A    G        0      0        2 
  17  chr17_6217498     AKia    A    G        0      0        2 
  17  chr17_6217498     AOna    A    G        0      0        2 
  17  chr17_6217498     ASom    A    G        0      0        2 
  17  chr17_6217498     HCab    A    G        1      2        2 
  17  chr17_6217498     HPrz    A    G        1      2        2 
  17  chr17_6217498     ZBoe    A    G        0      0        2 
  17  chr17_6217498     ZGre    A    G        0      0        2 
  17  chr17_6217498     ZHar    A    G        0      0        2 
  17  chr17_6217498   Sample    A    G        0      0        2 
  17  chr17_6229687     AAsi    G    A      0.5      1        2 
  17  chr17_6229687     AKia    G    A        0      0        2 
  17  chr17_6229687     AOna    G    A        0      0        2 
  17  chr17_6229687     ASom    G    A      0.5      1        2 
  17  chr17_6229687     HCab    G    A        0      0        2 
  17  chr17_6229687     HPrz    G    A        0      0        2 
  17  chr17_6229687     ZBoe    G    A        0      0        2 
  17  chr17_6229687     ZGre    G    A        0      0        2 
  17  chr17_6229687     ZHar    G    A        0      0        2 
  17  chr17_6229687   Sample    G    A        0      0        2 
  17  chr17_6236580     AAsi    T    C        0      0        2 
  17  chr17_6236580     AKia    T    C        0      0        2 
  17  chr17_6236580     AOna    T    C        0      0        2 
  17  chr17_6236580     ASom    T    C        0      0        2 
  17  chr17_6236580     HCab    T    C        0      0        2 
  17  chr17_6236580     HPrz    T    C      0.5      1        2 
  17  chr17_6236580     ZBoe    T    C        0      0        2 
  17  chr17_6236580     ZGre    T    C        0      0        2 
  17  chr17_6236580     ZHar    T    C        0      0        2 
  17  chr17_6236580   Sample    T    C        0      0        2 
  17  chr17_6249935     AAsi    A    G        0      0        2 
  17  chr17_6249935     AKia    A    G        0      0        2 
  17  chr17_6249935     AOna    A    G        0      0        2 
  17  chr17_6249935     ASom    A    G        0      0        2 
  17  chr17_6249935     HCab    A    G      0.5      1        2 
  17  chr17_6249935     HPrz    A    G        0      0        2 
  17  chr17_6249935     ZBoe    A    G        0      0        2 
  17  chr17_6249935     ZGre    A    G        0      0        2 
  17  chr17_6249935     ZHar    A    G        0      0        2 
  17  chr17_6249935   Sample    A    G        0      0        2 
  17  chr17_6250089     AAsi    A    G        0      0        2 
  17  chr17_6250089     AKia    A    G        0      0        2 
  17  chr17_6250089     AOna    A    G        0      0        2 
  17  chr17_6250089     ASom    A    G        0      0        2 
  17  chr17_6250089     HCab    A    G        0      0        2 
  17  chr17_6250089     HPrz    A    G        0      0        2 
  17  chr17_6250089     ZBoe    A    G        0      0        2 
  17  chr17_6250089     ZGre    A    G        1      2        2 
  17  chr17_6250089     ZHar    A    G        0      0        2 
  17  chr17_6250089   Sample    A    G        0      0        2 
  17  chr17_6253705     AAsi    G    A        0      0        2 
  17  chr17_6253705     AKia    G    A        0      0        2 
  17  chr17_6253705     AOna    G    A        0      0        2 
  17  chr17_6253705     ASom    G    A        0      0        2 
  17  chr17_6253705     HCab    G    A        0      0        2 
  17  chr17_6253705     HPrz    G    A        0      0        2 
  17  chr17_6253705     ZBoe    G    A        0      0        2 
  17  chr17_6253705     ZGre    G    A        1      2        2 
  17  chr17_6253705     ZHar    G    A        0      0        2 
  17  chr17_6253705   Sample    G    A        0      0        2 
  17  chr17_6258941     AAsi    A    G        0      0        2 
  17  chr17_6258941     AKia    A    G        0      0        2 
  17  chr17_6258941     AOna    A    G        0      0        2 
  17  chr17_6258941     ASom    A    G        0      0        2 
  17  chr17_6258941     HCab    A    G        0      0        2 
  17  chr17_6258941     HPrz    A    G        0      0        2 
  17  chr17_6258941     ZBoe    A    G      0.5      1        2 
  17  chr17_6258941     ZGre    A    G        0      0        2 
  17  chr17_6258941     ZHar    A    G        0      0        2 
  17  chr17_6258941   Sample    A    G        0      0        2 
  17  chr17_6270526     AAsi    C    A        0      0        2 
  17  chr17_6270526     AKia    C    A        0      0        2 
  17  chr17_6270526     AOna    C    A        0      0        2 
  17  chr17_6270526     ASom    C    A        0      0        2 
  17  chr17_6270526     HCab    C    A        0      0        2 
  17  chr17_6270526     HPrz    C    A        0      0        2 
  17  chr17_6270526     ZBoe    C    A      0.5      1        2 
  17  chr17_6270526     ZGre    C    A        0      0        2 
  17  chr17_6270526     ZHar    C    A        0      0        2 
  17  chr17_6270526   Sample    C    A        0      0        2 
  17  chr17_6270605     AAsi    G    A        0      0        2 
  17  chr17_6270605     AKia    G    A        0      0        2 
  17  chr17_6270605     AOna    G    A        0      0        2 
  17  chr17_6270605     ASom    G    A        0      0        2 
  17  chr17_6270605     HCab    G    A        0      0        2 
  17  chr17_6270605     HPrz    G    A        0      0        2 
  17  chr17_6270605     ZBoe    G    A        0      0        2 
  17  chr17_6270605     ZGre    G    A        0      0        2 
  17  chr17_6270605     ZHar    G    A        1      2        2 
  17  chr17_6270605   Sample    G    A        0      0        2 
  17  chr17_6285075     AAsi    C    A        0      0        2 
  17  chr17_6285075     AKia    C    A        0      0        2 
  17  chr17_6285075     AOna    C    A        0      0        2 
  17  chr17_6285075     ASom    C    A        0      0        2 
  17  chr17_6285075     HCab    C    A        0      0        2 
  17  chr17_6285075     HPrz    C    A        0      0        2 
  17  chr17_6285075     ZBoe    C    A      0.5      1        2 
  17  chr17_6285075     ZGre    C    A        0      0        2 
  17  chr17_6285075     ZHar    C    A        0      0        2 
  17  chr17_6285075   Sample    C    A        0      0        2 
  17  chr17_6288919     AAsi    G    A        0      0        2 
  17  chr17_6288919     AKia    G    A        0      0        2 
  17  chr17_6288919     AOna    G    A        0      0        2 
  17  chr17_6288919     ASom    G    A        0      0        2 
  17  chr17_6288919     HCab    G    A        1      2        2 
  17  chr17_6288919     HPrz    G    A        1      2        2 
  17  chr17_6288919     ZBoe    G    A        0      0        2 
  17  chr17_6288919     ZGre    G    A        0      0        2 
  17  chr17_6288919     ZHar    G    A        0      0        2 
  17  chr17_6288919   Sample    G    A        0      0        2 
  17  chr17_6293015     AAsi    T    C      0.5      1        2 
  17  chr17_6293015     AKia    T    C        0      0        2 
  17  chr17_6293015     AOna    T    C        0      0        2 
  17  chr17_6293015     ASom    T    C        0      0        2 
  17  chr17_6293015     HCab    T    C        0      0        2 
  17  chr17_6293015     HPrz    T    C        0      0        2 
  17  chr17_6293015     ZBoe    T    C        0      0        2 
  17  chr17_6293015     ZGre    T    C        0      0        2 
  17  chr17_6293015     ZHar    T    C        0      0        2 
  17  chr17_6293015   Sample    T    C        0      0        2 
  17  chr17_6297840     AAsi    C    T        0      0        2 
  17  chr17_6297840     AKia    C    T        0      0        2 
  17  chr17_6297840     AOna    C    T        0      0        2 
  17  chr17_6297840     ASom    C    T        0      0        2 
  17  chr17_6297840     HCab    C    T        1      2        2 
  17  chr17_6297840     HPrz    C    T        1      2        2 
  17  chr17_6297840     ZBoe    C    T        0      0        2 
  17  chr17_6297840     ZGre    C    T        0      0        2 
  17  chr17_6297840     ZHar    C    T        0      0        2 
  17  chr17_6297840   Sample    C    T        0      0        2 
  17  chr17_6307175     AAsi    T    C        0      0        2 
  17  chr17_6307175     AKia    T    C        0      0        2 
  17  chr17_6307175     AOna    T    C        0      0        2 
  17  chr17_6307175     ASom    T    C      0.5      1        2 
  17  chr17_6307175     HCab    T    C        0      0        2 
  17  chr17_6307175     HPrz    T    C        0      0        2 
  17  chr17_6307175     ZBoe    T    C        0      0        2 
  17  chr17_6307175     ZGre    T    C        0      0        2 
  17  chr17_6307175     ZHar    T    C        0      0        2 
  17  chr17_6307175   Sample    T    C        0      0        2 
  17  chr17_6310562     AAsi    T    C        0      0        2 
  17  chr17_6310562     AKia    T    C        0      0        2 
  17  chr17_6310562     AOna    T    C        0      0        2 
  17  chr17_6310562     ASom    T    C        0      0        2 
  17  chr17_6310562     HCab    T    C        1      2        2 
  17  chr17_6310562     HPrz    T    C        1      2        2 
  17  chr17_6310562     ZBoe    T    C        0      0        2 
  17  chr17_6310562     ZGre    T    C        0      0        2 
  17  chr17_6310562     ZHar    T    C        0      0        2 
  17  chr17_6310562   Sample    T    C        0      0        2 
  17  chr17_6314091     AAsi    T    C        0      0        2 
  17  chr17_6314091     AKia    T    C        0      0        2 
  17  chr17_6314091     AOna    T    C        0      0        2 
  17  chr17_6314091     ASom    T    C        0      0        2 
  17  chr17_6314091     HCab    T    C        0      0        2 
  17  chr17_6314091     HPrz    T    C        0      0        2 
  17  chr17_6314091     ZBoe    T    C        0      0        2 
  17  chr17_6314091     ZGre    T    C        1      2        2 
  17  chr17_6314091     ZHar    T    C        0      0        2 
  17  chr17_6314091   Sample    T    C        0      0        2 
  17  chr17_6342788     AAsi    A    T        0      0        2 
  17  chr17_6342788     AKia    A    T        0      0        2 
  17  chr17_6342788     AOna    A    T        0      0        2 
  17  chr17_6342788     ASom    A    T        0      0        2 
  17  chr17_6342788     HCab    A    T        0      0        2 
  17  chr17_6342788     HPrz    A    T        0      0        2 
  17  chr17_6342788     ZBoe    A    T      0.5      1        2 
  17  chr17_6342788     ZGre    A    T        0      0        2 
  17  chr17_6342788     ZHar    A    T        0      0        2 
  17  chr17_6342788   Sample    A    T        0      0        2 
  17  chr17_6343022     AAsi    G    A        0      0        2 
  17  chr17_6343022     AKia    G    A        0      0        2 
  17  chr17_6343022     AOna    G    A        0      0        2 
  17  chr17_6343022     ASom    G    A        0      0        2 
  17  chr17_6343022     HCab    G    A        1      2        2 
  17  chr17_6343022     HPrz    G    A        1      2        2 
  17  chr17_6343022     ZBoe    G    A        0      0        2 
  17  chr17_6343022     ZGre    G    A        0      0        2 
  17  chr17_6343022     ZHar    G    A        0      0        2 
  17  chr17_6343022   Sample    G    A        0      0        2 
  17  chr17_6356521     AAsi    A    G        0      0        2 
  17  chr17_6356521     AKia    A    G        0      0        2 
  17  chr17_6356521     AOna    A    G        0      0        2 
  17  chr17_6356521     ASom    A    G        0      0        2 
  17  chr17_6356521     HCab    A    G        0      0        2 
  17  chr17_6356521     HPrz    A    G      0.5      1        2 
  17  chr17_6356521     ZBoe    A    G        0      0        2 
  17  chr17_6356521     ZGre    A    G        0      0        2 
  17  chr17_6356521     ZHar    A    G        0      0        2 
  17  chr17_6356521   Sample    A    G        0      0        2 
  17  chr17_6366461     AAsi    T    A      0.5      1        2 
  17  chr17_6366461     AKia    T    A        0      0        2 
  17  chr17_6366461     AOna    T    A        0      0        2 
  17  chr17_6366461     ASom    T    A      0.5      1        2 
  17  chr17_6366461     HCab    T    A        0      0        2 
  17  chr17_6366461     HPrz    T    A        0      0        2 
  17  chr17_6366461     ZBoe    T    A        0      0        2 
  17  chr17_6366461     ZGre    T    A        0      0        2 
  17  chr17_6366461     ZHar    T    A        0      0        2 
  17  chr17_6366461   Sample    T    A        1      2        2 
  17  chr17_6370807     AAsi    A    G        1      2        2 
  17  chr17_6370807     AKia    A    G        0      0        2 
  17  chr17_6370807     AOna    A    G        0      0        2 
  17  chr17_6370807     ASom    A    G      0.5      1        2 
  17  chr17_6370807     HCab    A    G        1      2        2 
  17  chr17_6370807     HPrz    A    G        1      2        2 
  17  chr17_6370807     ZBoe    A    G        0      0        2 
  17  chr17_6370807     ZGre    A    G        0      0        2 
  17  chr17_6370807     ZHar    A    G        0      0        2 
  17  chr17_6370807   Sample    A    G        1      2        2 
  17  chr17_6374013     AAsi    C    G        0      0        2 
  17  chr17_6374013     AKia    C    G        0      0        2 
  17  chr17_6374013     AOna    C    G        0      0        2 
  17  chr17_6374013     ASom    C    G        0      0        2 
  17  chr17_6374013     HCab    C    G      0.5      1        2 
  17  chr17_6374013     HPrz    C    G        0      0        2 
  17  chr17_6374013     ZBoe    C    G        0      0        2 
  17  chr17_6374013     ZGre    C    G        0      0        2 
  17  chr17_6374013     ZHar    C    G        0      0        2 
  17  chr17_6374013   Sample    C    G        0      0        2 
  17  chr17_6379046     AAsi    G    A        0      0        2 
  17  chr17_6379046     AKia    G    A        0      0        2 
  17  chr17_6379046     AOna    G    A        0      0        2 
  17  chr17_6379046     ASom    G    A        0      0        2 
  17  chr17_6379046     HCab    G    A        1      2        2 
  17  chr17_6379046     HPrz    G    A        1      2        2 
  17  chr17_6379046     ZBoe    G    A        0      0        2 
  17  chr17_6379046     ZGre    G    A        0      0        2 
  17  chr17_6379046     ZHar    G    A        0      0        2 
  17  chr17_6379046   Sample    G    A        0      0        2 
  17  chr17_6383863     AAsi    G    A        0      0        2 
  17  chr17_6383863     AKia    G    A        0      0        2 
  17  chr17_6383863     AOna    G    A        0      0        2 
  17  chr17_6383863     ASom    G    A        0      0        2 
  17  chr17_6383863     HCab    G    A        1      2        2 
  17  chr17_6383863     HPrz    G    A        1      2        2 
  17  chr17_6383863     ZBoe    G    A        0      0        2 
  17  chr17_6383863     ZGre    G    A        0      0        2 
  17  chr17_6383863     ZHar    G    A        0      0        2 
  17  chr17_6383863   Sample    G    A        0      0        2 
  17  chr17_6384827     AAsi    C    A        0      0        2 
  17  chr17_6384827     AKia    C    A        0      0        2 
  17  chr17_6384827     AOna    C    A        0      0        2 
  17  chr17_6384827     ASom    C    A        0      0        2 
  17  chr17_6384827     HCab    C    A        1      2        2 
  17  chr17_6384827     HPrz    C    A        1      2        2 
  17  chr17_6384827     ZBoe    C    A        0      0        2 
  17  chr17_6384827     ZGre    C    A        0      0        2 
  17  chr17_6384827     ZHar    C    A        0      0        2 
  17  chr17_6384827   Sample    C    A        0      0        2 
  17  chr17_6390353     AAsi    C    T      0.5      1        2 
  17  chr17_6390353     AKia    C    T        0      0        2 
  17  chr17_6390353     AOna    C    T        0      0        2 
  17  chr17_6390353     ASom    C    T      0.5      1        2 
  17  chr17_6390353     HCab    C    T        0      0        2 
  17  chr17_6390353     HPrz    C    T        0      0        2 
  17  chr17_6390353     ZBoe    C    T        0      0        2 
  17  chr17_6390353     ZGre    C    T        0      0        2 
  17  chr17_6390353     ZHar    C    T        0      0        2 
  17  chr17_6390353   Sample    C    T        1      2        2 
  17  chr17_6390784     AAsi    T    C        0      0        2 
  17  chr17_6390784     AKia    T    C        1      2        2 
  17  chr17_6390784     AOna    T    C        1      2        2 
  17  chr17_6390784     ASom    T    C        0      0        2 
  17  chr17_6390784     HCab    T    C        0      0        2 
  17  chr17_6390784     HPrz    T    C        0      0        2 
  17  chr17_6390784     ZBoe    T    C        0      0        2 
  17  chr17_6390784     ZGre    T    C        0      0        2 
  17  chr17_6390784     ZHar    T    C        0      0        2 
  17  chr17_6390784   Sample    T    C        0      0        2 
  17  chr17_6414188     AAsi    T    C        0      0        2 
  17  chr17_6414188     AKia    T    C        1      2        2 
  17  chr17_6414188     AOna    T    C        1      2        2 
  17  chr17_6414188     ASom    T    C        0      0        2 
  17  chr17_6414188     HCab    T    C        0      0        2 
  17  chr17_6414188     HPrz    T    C        0      0        2 
  17  chr17_6414188     ZBoe    T    C        0      0        2 
  17  chr17_6414188     ZGre    T    C        0      0        2 
  17  chr17_6414188     ZHar    T    C        0      0        2 
  17  chr17_6414188   Sample    T    C        0      0        2 
  17  chr17_6422058     AAsi    T    C        0      0        2 
  17  chr17_6422058     AKia    T    C        0      0        2 
  17  chr17_6422058     AOna    T    C        0      0        2 
  17  chr17_6422058     ASom    T    C        0      0        2 
  17  chr17_6422058     HCab    T    C        0      0        2 
  17  chr17_6422058     HPrz    T    C        0      0        2 
  17  chr17_6422058     ZBoe    T    C        0      0        2 
  17  chr17_6422058     ZGre    T    C        0      0        2 
  17  chr17_6422058     ZHar    T    C        1      2        2 
  17  chr17_6422058   Sample    T    C        0      0        2 
  17  chr17_6425477     AAsi    G    A        0      0        2 
  17  chr17_6425477     AKia    G    A        0      0        2 
  17  chr17_6425477     AOna    G    A        0      0        2 
  17  chr17_6425477     ASom    G    A        0      0        2 
  17  chr17_6425477     HCab    G    A        0      0        2 
  17  chr17_6425477     HPrz    G    A        0      0        2 
  17  chr17_6425477     ZBoe    G    A      0.5      1        2 
  17  chr17_6425477     ZGre    G    A        0      0        2 
  17  chr17_6425477     ZHar    G    A        0      0        2 
  17  chr17_6425477   Sample    G    A        0      0        2 
  17  chr17_6436376     AAsi    G    A        0      0        2 
  17  chr17_6436376     AKia    G    A        0      0        2 
  17  chr17_6436376     AOna    G    A      0.5      1        2 
  17  chr17_6436376     ASom    G    A        0      0        2 
  17  chr17_6436376     HCab    G    A        0      0        2 
  17  chr17_6436376     HPrz    G    A        0      0        2 
  17  chr17_6436376     ZBoe    G    A        0      0        2 
  17  chr17_6436376     ZGre    G    A        0      0        2 
  17  chr17_6436376     ZHar    G    A        0      0        2 
  17  chr17_6436376   Sample    G    A        0      0        2 
  17  chr17_6439940     AAsi    A    G        0      0        2 
  17  chr17_6439940     AKia    A    G        0      0        2 
  17  chr17_6439940     AOna    A    G        0      0        2 
  17  chr17_6439940     ASom    A    G        0      0        2 
  17  chr17_6439940     HCab    A    G        0      0        2 
  17  chr17_6439940     HPrz    A    G        0      0        2 
  17  chr17_6439940     ZBoe    A    G        1      2        2 
  17  chr17_6439940     ZGre    A    G        0      0        2 
  17  chr17_6439940     ZHar    A    G        0      0        2 
  17  chr17_6439940   Sample    A    G        0      0        2 
  17  chr17_6443246     AAsi    T    C        0      0        2 
  17  chr17_6443246     AKia    T    C        0      0        2 
  17  chr17_6443246     AOna    T    C        1      2        2 
  17  chr17_6443246     ASom    T    C        0      0        2 
  17  chr17_6443246     HCab    T    C        0      0        2 
  17  chr17_6443246     HPrz    T    C        0      0        2 
  17  chr17_6443246     ZBoe    T    C        0      0        2 
  17  chr17_6443246     ZGre    T    C        0      0        2 
  17  chr17_6443246     ZHar    T    C        0      0        2 
  17  chr17_6443246   Sample    T    C        0      0        2 
  17  chr17_6443787     AAsi    G    A        0      0        2 
  17  chr17_6443787     AKia    G    A        0      0        2 
  17  chr17_6443787     AOna    G    A        0      0        2 
  17  chr17_6443787     ASom    G    A        0      0        2 
  17  chr17_6443787     HCab    G    A        1      2        2 
  17  chr17_6443787     HPrz    G    A        1      2        2 
  17  chr17_6443787     ZBoe    G    A        0      0        2 
  17  chr17_6443787     ZGre    G    A        0      0        2 
  17  chr17_6443787     ZHar    G    A        0      0        2 
  17  chr17_6443787   Sample    G    A        0      0        2 
  17  chr17_6452931     AAsi    G    A        0      0        2 
  17  chr17_6452931     AKia    G    A        0      0        2 
  17  chr17_6452931     AOna    G    A        0      0        2 
  17  chr17_6452931     ASom    G    A        0      0        2 
  17  chr17_6452931     HCab    G    A        0      0        2 
  17  chr17_6452931     HPrz    G    A        0      0        2 
  17  chr17_6452931     ZBoe    G    A        1      2        2 
  17  chr17_6452931     ZGre    G    A        1      2        2 
  17  chr17_6452931     ZHar    G    A        1      2        2 
  17  chr17_6452931   Sample    G    A        0      0        2 
  17  chr17_6457696     AAsi    A    G        0      0        2 
  17  chr17_6457696     AKia    A    G        0      0        2 
  17  chr17_6457696     AOna    A    G        0      0        2 
  17  chr17_6457696     ASom    A    G      0.5      1        2 
  17  chr17_6457696     HCab    A    G        0      0        2 
  17  chr17_6457696     HPrz    A    G        0      0        2 
  17  chr17_6457696     ZBoe    A    G        0      0        2 
  17  chr17_6457696     ZGre    A    G        0      0        2 
  17  chr17_6457696     ZHar    A    G        0      0        2 
  17  chr17_6457696   Sample    A    G        0      0        2 
  17  chr17_6462238     AAsi    A    G      0.5      1        2 
  17  chr17_6462238     AKia    A    G        0      0        2 
  17  chr17_6462238     AOna    A    G        0      0        2 
  17  chr17_6462238     ASom    A    G        0      0        2 
  17  chr17_6462238     HCab    A    G        0      0        2 
  17  chr17_6462238     HPrz    A    G        0      0        2 
  17  chr17_6462238     ZBoe    A    G        0      0        2 
  17  chr17_6462238     ZGre    A    G        0      0        2 
  17  chr17_6462238     ZHar    A    G        0      0        2 
  17  chr17_6462238   Sample    A    G        0      0        2 
  17  chr17_6473692     AAsi    T    A        0      0        2 
  17  chr17_6473692     AKia    T    A        1      2        2 
  17  chr17_6473692     AOna    T    A        0      0        2 
  17  chr17_6473692     ASom    T    A        0      0        2 
  17  chr17_6473692     HCab    T    A        0      0        2 
  17  chr17_6473692     HPrz    T    A        0      0        2 
  17  chr17_6473692     ZBoe    T    A        0      0        2 
  17  chr17_6473692     ZGre    T    A        0      0        2 
  17  chr17_6473692     ZHar    T    A        0      0        2 
  17  chr17_6473692   Sample    T    A        0      0        2 
  17  chr17_6498361     AAsi    T    G        0      0        2 
  17  chr17_6498361     AKia    T    G      0.5      1        2 
  17  chr17_6498361     AOna    T    G      0.5      1        2 
  17  chr17_6498361     ASom    T    G        0      0        2 
  17  chr17_6498361     HCab    T    G        0      0        2 
  17  chr17_6498361     HPrz    T    G        0      0        2 
  17  chr17_6498361     ZBoe    T    G        0      0        2 
  17  chr17_6498361     ZGre    T    G        0      0        2 
  17  chr17_6498361     ZHar    T    G        0      0        2 
  17  chr17_6498361   Sample    T    G        0      0        2 
  17  chr17_6505635     AAsi    C    T        0      0        2 
  17  chr17_6505635     AKia    C    T        0      0        2 
  17  chr17_6505635     AOna    C    T        0      0        2 
  17  chr17_6505635     ASom    C    T        0      0        2 
  17  chr17_6505635     HCab    C    T        1      2        2 
  17  chr17_6505635     HPrz    C    T        1      2        2 
  17  chr17_6505635     ZBoe    C    T        0      0        2 
  17  chr17_6505635     ZGre    C    T        0      0        2 
  17  chr17_6505635     ZHar    C    T        0      0        2 
  17  chr17_6505635   Sample    C    T        0      0        2 
  17  chr17_6507811     AAsi    T    A        0      0        2 
  17  chr17_6507811     AKia    T    A        1      2        2 
  17  chr17_6507811     AOna    T    A      0.5      1        2 
  17  chr17_6507811     ASom    T    A        0      0        2 
  17  chr17_6507811     HCab    T    A        0      0        2 
  17  chr17_6507811     HPrz    T    A        0      0        2 
  17  chr17_6507811     ZBoe    T    A        0      0        2 
  17  chr17_6507811     ZGre    T    A        0      0        2 
  17  chr17_6507811     ZHar    T    A        0      0        2 
  17  chr17_6507811   Sample    T    A        0      0        2 
  17  chr17_6522681     AAsi    G    T        0      0        2 
  17  chr17_6522681     AKia    G    T        0      0        2 
  17  chr17_6522681     AOna    G    T        0      0        2 
  17  chr17_6522681     ASom    G    T        0      0        2 
  17  chr17_6522681     HCab    G    T        1      2        2 
  17  chr17_6522681     HPrz    G    T        1      2        2 
  17  chr17_6522681     ZBoe    G    T        0      0        2 
  17  chr17_6522681     ZGre    G    T        0      0        2 
  17  chr17_6522681     ZHar    G    T        0      0        2 
  17  chr17_6522681   Sample    G    T        0      0        2 
  17  chr17_6523511     AAsi    T    C        0      0        2 
  17  chr17_6523511     AKia    T    C      0.5      1        2 
  17  chr17_6523511     AOna    T    C        0      0        2 
  17  chr17_6523511     ASom    T    C        0      0        2 
  17  chr17_6523511     HCab    T    C        0      0        2 
  17  chr17_6523511     HPrz    T    C        0      0        2 
  17  chr17_6523511     ZBoe    T    C        0      0        2 
  17  chr17_6523511     ZGre    T    C        0      0        2 
  17  chr17_6523511     ZHar    T    C        0      0        2 
  17  chr17_6523511   Sample    T    C        0      0        2 
  17  chr17_6530748     AAsi    T    C      0.5      1        2 
  17  chr17_6530748     AKia    T    C        0      0        2 
  17  chr17_6530748     AOna    T    C        0      0        2 
  17  chr17_6530748     ASom    T    C        0      0        2 
  17  chr17_6530748     HCab    T    C        0      0        2 
  17  chr17_6530748     HPrz    T    C        0      0        2 
  17  chr17_6530748     ZBoe    T    C        0      0        2 
  17  chr17_6530748     ZGre    T    C        0      0        2 
  17  chr17_6530748     ZHar    T    C        0      0        2 
  17  chr17_6530748   Sample    T    C        0      0        2 
  17  chr17_6534285     AAsi    T    C        0      0        2 
  17  chr17_6534285     AKia    T    C      0.5      1        2 
  17  chr17_6534285     AOna    T    C      0.5      1        2 
  17  chr17_6534285     ASom    T    C        0      0        2 
  17  chr17_6534285     HCab    T    C        0      0        2 
  17  chr17_6534285     HPrz    T    C        0      0        2 
  17  chr17_6534285     ZBoe    T    C        0      0        2 
  17  chr17_6534285     ZGre    T    C        0      0        2 
  17  chr17_6534285     ZHar    T    C        0      0        2 
  17  chr17_6534285   Sample    T    C        0      0        2 
  17  chr17_6534408     AAsi    T    C        0      0        2 
  17  chr17_6534408     AKia    T    C        0      0        2 
  17  chr17_6534408     AOna    T    C      0.5      1        2 
  17  chr17_6534408     ASom    T    C        0      0        2 
  17  chr17_6534408     HCab    T    C        0      0        2 
  17  chr17_6534408     HPrz    T    C        0      0        2 
  17  chr17_6534408     ZBoe    T    C        0      0        2 
  17  chr17_6534408     ZGre    T    C        0      0        2 
  17  chr17_6534408     ZHar    T    C        0      0        2 
  17  chr17_6534408   Sample    T    C        0      0        2 
  17  chr17_6542609     AAsi    T    C        0      0        2 
  17  chr17_6542609     AKia    T    C        0      0        2 
  17  chr17_6542609     AOna    T    C        0      0        2 
  17  chr17_6542609     ASom    T    C        0      0        2 
  17  chr17_6542609     HCab    T    C      0.5      1        2 
  17  chr17_6542609     HPrz    T    C        0      0        2 
  17  chr17_6542609     ZBoe    T    C        0      0        2 
  17  chr17_6542609     ZGre    T    C        0      0        2 
  17  chr17_6542609     ZHar    T    C        0      0        2 
  17  chr17_6542609   Sample    T    C        0      0        2 
  17  chr17_6542624     AAsi    T    C        0      0        2 
  17  chr17_6542624     AKia    T    C        0      0        2 
  17  chr17_6542624     AOna    T    C        0      0        2 
  17  chr17_6542624     ASom    T    C        0      0        2 
  17  chr17_6542624     HCab    T    C        1      2        2 
  17  chr17_6542624     HPrz    T    C        1      2        2 
  17  chr17_6542624     ZBoe    T    C        0      0        2 
  17  chr17_6542624     ZGre    T    C        0      0        2 
  17  chr17_6542624     ZHar    T    C        0      0        2 
  17  chr17_6542624   Sample    T    C        0      0        2 
  17  chr17_6549575     AAsi    C    T        0      0        2 
  17  chr17_6549575     AKia    C    T        0      0        2 
  17  chr17_6549575     AOna    C    T        0      0        2 
  17  chr17_6549575     ASom    C    T        0      0        2 
  17  chr17_6549575     HCab    C    T        1      2        2 
  17  chr17_6549575     HPrz    C    T        1      2        2 
  17  chr17_6549575     ZBoe    C    T        0      0        2 
  17  chr17_6549575     ZGre    C    T        0      0        2 
  17  chr17_6549575     ZHar    C    T        0      0        2 
  17  chr17_6549575   Sample    C    T        0      0        2 
  17  chr17_6553673     AAsi    C    T        0      0        2 
  17  chr17_6553673     AKia    C    T        0      0        2 
  17  chr17_6553673     AOna    C    T        0      0        2 
  17  chr17_6553673     ASom    C    T        0      0        2 
  17  chr17_6553673     HCab    C    T        1      2        2 
  17  chr17_6553673     HPrz    C    T        1      2        2 
  17  chr17_6553673     ZBoe    C    T        0      0        2 
  17  chr17_6553673     ZGre    C    T        0      0        2 
  17  chr17_6553673     ZHar    C    T        0      0        2 
  17  chr17_6553673   Sample    C    T        0      0        2 
  17  chr17_6553922     AAsi    G    A        0      0        2 
  17  chr17_6553922     AKia    G    A      0.5      1        2 
  17  chr17_6553922     AOna    G    A      0.5      1        2 
  17  chr17_6553922     ASom    G    A        0      0        2 
  17  chr17_6553922     HCab    G    A        0      0        2 
  17  chr17_6553922     HPrz    G    A        0      0        2 
  17  chr17_6553922     ZBoe    G    A        0      0        2 
  17  chr17_6553922     ZGre    G    A        0      0        2 
  17  chr17_6553922     ZHar    G    A        0      0        2 
  17  chr17_6553922   Sample    G    A        0      0        2 
  17  chr17_6557500     AAsi    C    T      0.5      1        2 
```
