## Supplementary File 7. Zonkey (Schubert et al. 2017) report for donkey specimen Ancient7. for "No genetic evidence yet for hinnies at Mazongshan (400-160 BCE), northwestern China": incl_ts.frq.strat (part 199 of 296)

```
  17  chr17_6557500     AKia    C    T        0      0        2 
  17  chr17_6557500     AOna    C    T        0      0        2 
  17  chr17_6557500     ASom    C    T        0      0        2 
  17  chr17_6557500     HCab    C    T        0      0        2 
  17  chr17_6557500     HPrz    C    T        0      0        2 
  17  chr17_6557500     ZBoe    C    T        0      0        2 
  17  chr17_6557500     ZGre    C    T        0      0        2 
  17  chr17_6557500     ZHar    C    T        0      0        2 
  17  chr17_6557500   Sample    C    T        0      0        2 
  17  chr17_6560397     AAsi    C    T      0.5      1        2 
  17  chr17_6560397     AKia    C    T        0      0        2 
  17  chr17_6560397     AOna    C    T        0      0        2 
  17  chr17_6560397     ASom    C    T        0      0        2 
  17  chr17_6560397     HCab    C    T        0      0        2 
  17  chr17_6560397     HPrz    C    T        0      0        2 
  17  chr17_6560397     ZBoe    C    T        0      0        2 
  17  chr17_6560397     ZGre    C    T        0      0        2 
  17  chr17_6560397     ZHar    C    T        0      0        2 
  17  chr17_6560397   Sample    C    T        0      0        2 
  17  chr17_6567405     AAsi    G    A        0      0        2 
  17  chr17_6567405     AKia    G    A        0      0        2 
  17  chr17_6567405     AOna    G    A      0.5      1        2 
  17  chr17_6567405     ASom    G    A        0      0        2 
  17  chr17_6567405     HCab    G    A        0      0        2 
  17  chr17_6567405     HPrz    G    A        0      0        2 
  17  chr17_6567405     ZBoe    G    A        0      0        2 
  17  chr17_6567405     ZGre    G    A        0      0        2 
  17  chr17_6567405     ZHar    G    A        0      0        2 
  17  chr17_6567405   Sample    G    A        0      0        2 
  17  chr17_6569172     AAsi    G    C        0      0        2 
  17  chr17_6569172     AKia    G    C        0      0        2 
  17  chr17_6569172     AOna    G    C        0      0        2 
  17  chr17_6569172     ASom    G    C        0      0        2 
  17  chr17_6569172     HCab    G    C      0.5      1        2 
  17  chr17_6569172     HPrz    G    C        0      0        2 
  17  chr17_6569172     ZBoe    G    C        0      0        2 
  17  chr17_6569172     ZGre    G    C        0      0        2 
  17  chr17_6569172     ZHar    G    C        0      0        2 
  17  chr17_6569172   Sample    G    C        0      0        2 
  17  chr17_6571038     AAsi    A    G        0      0        2 
  17  chr17_6571038     AKia    A    G        0      0        2 
  17  chr17_6571038     AOna    A    G      0.5      1        2 
  17  chr17_6571038     ASom    A    G        0      0        2 
  17  chr17_6571038     HCab    A    G        0      0        2 
  17  chr17_6571038     HPrz    A    G        0      0        2 
  17  chr17_6571038     ZBoe    A    G        0      0        2 
  17  chr17_6571038     ZGre    A    G        0      0        2 
  17  chr17_6571038     ZHar    A    G        0      0        2 
  17  chr17_6571038   Sample    A    G        0      0        2 
  17  chr17_6579248     AAsi    A    G        0      0        2 
  17  chr17_6579248     AKia    A    G        0      0        2 
  17  chr17_6579248     AOna    A    G      0.5      1        2 
  17  chr17_6579248     ASom    A    G        0      0        2 
  17  chr17_6579248     HCab    A    G        0      0        2 
  17  chr17_6579248     HPrz    A    G        0      0        2 
  17  chr17_6579248     ZBoe    A    G        0      0        2 
  17  chr17_6579248     ZGre    A    G        0      0        2 
  17  chr17_6579248     ZHar    A    G        0      0        2 
  17  chr17_6579248   Sample    A    G        0      0        2 
  17  chr17_6579405     AAsi    A    C        1      2        2 
  17  chr17_6579405     AKia    A    C        0      0        2 
  17  chr17_6579405     AOna    A    C        0      0        2 
  17  chr17_6579405     ASom    A    C        1      2        2 
  17  chr17_6579405     HCab    A    C        1      2        2 
  17  chr17_6579405     HPrz    A    C        1      2        2 
  17  chr17_6579405     ZBoe    A    C        0      0        2 
  17  chr17_6579405     ZGre    A    C        0      0        2 
  17  chr17_6579405     ZHar    A    C        0      0        2 
  17  chr17_6579405   Sample    A    C        1      2        2 
  17  chr17_6585461     AAsi    T    C        0      0        2 
  17  chr17_6585461     AKia    T    C        1      2        2 
  17  chr17_6585461     AOna    T    C        0      0        2 
  17  chr17_6585461     ASom    T    C        0      0        2 
  17  chr17_6585461     HCab    T    C        1      2        2 
  17  chr17_6585461     HPrz    T    C        1      2        2 
  17  chr17_6585461     ZBoe    T    C        0      0        2 
  17  chr17_6585461     ZGre    T    C        0      0        2 
  17  chr17_6585461     ZHar    T    C        0      0        2 
  17  chr17_6585461   Sample    T    C        0      0        2 
  17  chr17_6587907     AAsi    T    C        0      0        2 
  17  chr17_6587907     AKia    T    C        0      0        2 
  17  chr17_6587907     AOna    T    C        0      0        2 
  17  chr17_6587907     ASom    T    C        0      0        2 
  17  chr17_6587907     HCab    T    C        0      0        2 
  17  chr17_6587907     HPrz    T    C        1      2        2 
  17  chr17_6587907     ZBoe    T    C        0      0        2 
  17  chr17_6587907     ZGre    T    C        0      0        2 
  17  chr17_6587907     ZHar    T    C        0      0        2 
  17  chr17_6587907   Sample    T    C        0      0        2 
  17  chr17_6596427     AAsi    A    G        0      0        2 
  17  chr17_6596427     AKia    A    G        0      0        2 
  17  chr17_6596427     AOna    A    G        0      0        2 
  17  chr17_6596427     ASom    A    G        0      0        2 
  17  chr17_6596427     HCab    A    G        1      2        2 
  17  chr17_6596427     HPrz    A    G        0      0        2 
  17  chr17_6596427     ZBoe    A    G        0      0        2 
  17  chr17_6596427     ZGre    A    G        0      0        2 
  17  chr17_6596427     ZHar    A    G        0      0        2 
  17  chr17_6596427   Sample    A    G        0      0        2 
  17  chr17_6597149     AAsi    A    T        0      0        2 
  17  chr17_6597149     AKia    A    T        0      0        2 
  17  chr17_6597149     AOna    A    T      0.5      1        2 
  17  chr17_6597149     ASom    A    T        0      0        2 
  17  chr17_6597149     HCab    A    T        0      0        2 
  17  chr17_6597149     HPrz    A    T        0      0        2 
  17  chr17_6597149     ZBoe    A    T        0      0        2 
  17  chr17_6597149     ZGre    A    T        0      0        2 
  17  chr17_6597149     ZHar    A    T        0      0        2 
  17  chr17_6597149   Sample    A    T        0      0        2 
  17  chr17_6602746     AAsi    C    T        0      0        2 
  17  chr17_6602746     AKia    C    T        0      0        2 
  17  chr17_6602746     AOna    C    T        0      0        2 
  17  chr17_6602746     ASom    C    T        0      0        2 
  17  chr17_6602746     HCab    C    T        0      0        2 
  17  chr17_6602746     HPrz    C    T        0      0        2 
  17  chr17_6602746     ZBoe    C    T      0.5      1        2 
  17  chr17_6602746     ZGre    C    T        0      0        2 
  17  chr17_6602746     ZHar    C    T        0      0        2 
  17  chr17_6602746   Sample    C    T        0      0        2 
  17  chr17_6603066     AAsi    T    C        0      0        2 
  17  chr17_6603066     AKia    T    C        0      0        2 
  17  chr17_6603066     AOna    T    C      0.5      1        2 
  17  chr17_6603066     ASom    T    C        0      0        2 
  17  chr17_6603066     HCab    T    C        0      0        2 
  17  chr17_6603066     HPrz    T    C        0      0        2 
  17  chr17_6603066     ZBoe    T    C        0      0        2 
  17  chr17_6603066     ZGre    T    C        0      0        2 
  17  chr17_6603066     ZHar    T    C        0      0        2 
  17  chr17_6603066   Sample    T    C        0      0        2 
  17  chr17_6605096     AAsi    T    C        0      0        2 
  17  chr17_6605096     AKia    T    C        0      0        2 
  17  chr17_6605096     AOna    T    C        0      0        2 
  17  chr17_6605096     ASom    T    C        0      0        2 
  17  chr17_6605096     HCab    T    C        1      2        2 
  17  chr17_6605096     HPrz    T    C        1      2        2 
  17  chr17_6605096     ZBoe    T    C        0      0        2 
  17  chr17_6605096     ZGre    T    C        0      0        2 
  17  chr17_6605096     ZHar    T    C        0      0        2 
  17  chr17_6605096   Sample    T    C        0      0        2 
  17  chr17_6605456     AAsi    T    C        0      0        2 
  17  chr17_6605456     AKia    T    C        0      0        2 
  17  chr17_6605456     AOna    T    C        0      0        2 
  17  chr17_6605456     ASom    T    C        0      0        2 
  17  chr17_6605456     HCab    T    C        1      2        2 
  17  chr17_6605456     HPrz    T    C        1      2        2 
  17  chr17_6605456     ZBoe    T    C        0      0        2 
  17  chr17_6605456     ZGre    T    C        0      0        2 
  17  chr17_6605456     ZHar    T    C        0      0        2 
  17  chr17_6605456   Sample    T    C        0      0        2 
  17  chr17_6608234     AAsi    T    C        0      0        2 
  17  chr17_6608234     AKia    T    C        0      0        2 
  17  chr17_6608234     AOna    T    C        0      0        2 
  17  chr17_6608234     ASom    T    C      0.5      1        2 
  17  chr17_6608234     HCab    T    C        0      0        2 
  17  chr17_6608234     HPrz    T    C        0      0        2 
  17  chr17_6608234     ZBoe    T    C        0      0        2 
  17  chr17_6608234     ZGre    T    C        0      0        2 
  17  chr17_6608234     ZHar    T    C        0      0        2 
  17  chr17_6608234   Sample    T    C        1      2        2 
  17  chr17_6611257     AAsi    C    G      0.5      1        2 
  17  chr17_6611257     AKia    C    G        0      0        2 
  17  chr17_6611257     AOna    C    G        0      0        2 
  17  chr17_6611257     ASom    C    G        1      2        2 
  17  chr17_6611257     HCab    C    G        0      0        2 
  17  chr17_6611257     HPrz    C    G        0      0        2 
  17  chr17_6611257     ZBoe    C    G        0      0        2 
  17  chr17_6611257     ZGre    C    G        0      0        2 
  17  chr17_6611257     ZHar    C    G        0      0        2 
  17  chr17_6611257   Sample    C    G        0      0        2 
  17  chr17_6613377     AAsi    T    C        0      0        2 
  17  chr17_6613377     AKia    T    C        0      0        2 
  17  chr17_6613377     AOna    T    C        0      0        2 
  17  chr17_6613377     ASom    T    C        0      0        2 
  17  chr17_6613377     HCab    T    C        1      2        2 
  17  chr17_6613377     HPrz    T    C        1      2        2 
  17  chr17_6613377     ZBoe    T    C        0      0        2 
  17  chr17_6613377     ZGre    T    C        0      0        2 
  17  chr17_6613377     ZHar    T    C        0      0        2 
  17  chr17_6613377   Sample    T    C        0      0        2 
  17  chr17_6620206     AAsi    A    G        0      0        2 
  17  chr17_6620206     AKia    A    G        0      0        2 
  17  chr17_6620206     AOna    A    G        0      0        2 
  17  chr17_6620206     ASom    A    G        0      0        2 
  17  chr17_6620206     HCab    A    G        0      0        2 
  17  chr17_6620206     HPrz    A    G        0      0        2 
  17  chr17_6620206     ZBoe    A    G        0      0        2 
  17  chr17_6620206     ZGre    A    G      0.5      1        2 
  17  chr17_6620206     ZHar    A    G        0      0        2 
  17  chr17_6620206   Sample    A    G        0      0        2 
  17  chr17_6621022     AAsi    G    A        0      0        2 
  17  chr17_6621022     AKia    G    A        0      0        2 
  17  chr17_6621022     AOna    G    A        0      0        2 
  17  chr17_6621022     ASom    G    A        0      0        2 
  17  chr17_6621022     HCab    G    A        1      2        2 
  17  chr17_6621022     HPrz    G    A        1      2        2 
  17  chr17_6621022     ZBoe    G    A        0      0        2 
  17  chr17_6621022     ZGre    G    A        0      0        2 
  17  chr17_6621022     ZHar    G    A        0      0        2 
  17  chr17_6621022   Sample    G    A        0      0        2 
  17  chr17_6621475     AAsi    A    G        0      0        2 
  17  chr17_6621475     AKia    A    G        0      0        2 
  17  chr17_6621475     AOna    A    G        0      0        2 
  17  chr17_6621475     ASom    A    G        0      0        2 
  17  chr17_6621475     HCab    A    G        1      2        2 
  17  chr17_6621475     HPrz    A    G        1      2        2 
  17  chr17_6621475     ZBoe    A    G        0      0        2 
  17  chr17_6621475     ZGre    A    G        0      0        2 
  17  chr17_6621475     ZHar    A    G        0      0        2 
  17  chr17_6621475   Sample    A    G        0      0        2 
  17  chr17_6621640     AAsi    A    G        0      0        2 
  17  chr17_6621640     AKia    A    G        0      0        2 
  17  chr17_6621640     AOna    A    G      0.5      1        2 
  17  chr17_6621640     ASom    A    G        0      0        2 
  17  chr17_6621640     HCab    A    G        0      0        2 
  17  chr17_6621640     HPrz    A    G        0      0        2 
  17  chr17_6621640     ZBoe    A    G        0      0        2 
  17  chr17_6621640     ZGre    A    G        0      0        2 
  17  chr17_6621640     ZHar    A    G        0      0        2 
  17  chr17_6621640   Sample    A    G        0      0        2 
  17  chr17_6622448     AAsi    T    C        0      0        2 
  17  chr17_6622448     AKia    T    C        0      0        2 
  17  chr17_6622448     AOna    T    C        0      0        2 
  17  chr17_6622448     ASom    T    C        0      0        2 
  17  chr17_6622448     HCab    T    C        1      2        2 
  17  chr17_6622448     HPrz    T    C        0      0        2 
  17  chr17_6622448     ZBoe    T    C        0      0        2 
  17  chr17_6622448     ZGre    T    C        0      0        2 
  17  chr17_6622448     ZHar    T    C        0      0        2 
  17  chr17_6622448   Sample    T    C        0      0        2 
  17  chr17_6623883     AAsi    T    C      0.5      1        2 
  17  chr17_6623883     AKia    T    C        0      0        2 
  17  chr17_6623883     AOna    T    C        0      0        2 
  17  chr17_6623883     ASom    T    C        0      0        2 
  17  chr17_6623883     HCab    T    C        0      0        2 
  17  chr17_6623883     HPrz    T    C        0      0        2 
  17  chr17_6623883     ZBoe    T    C        0      0        2 
  17  chr17_6623883     ZGre    T    C        0      0        2 
  17  chr17_6623883     ZHar    T    C        0      0        2 
  17  chr17_6623883   Sample    T    C        0      0        2 
  17  chr17_6635988     AAsi    A    T        0      0        2 
  17  chr17_6635988     AKia    A    T        0      0        2 
  17  chr17_6635988     AOna    A    T        0      0        2 
  17  chr17_6635988     ASom    A    T        0      0        2 
  17  chr17_6635988     HCab    A    T        0      0        2 
  17  chr17_6635988     HPrz    A    T        0      0        2 
  17  chr17_6635988     ZBoe    A    T        0      0        2 
  17  chr17_6635988     ZGre    A    T      0.5      1        2 
  17  chr17_6635988     ZHar    A    T        0      0        2 
  17  chr17_6635988   Sample    A    T        0      0        2 
  17  chr17_6639778     AAsi    G    T        0      0        2 
  17  chr17_6639778     AKia    G    T        0      0        2 
  17  chr17_6639778     AOna    G    T        0      0        2 
  17  chr17_6639778     ASom    G    T        0      0        2 
  17  chr17_6639778     HCab    G    T        0      0        2 
  17  chr17_6639778     HPrz    G    T        0      0        2 
  17  chr17_6639778     ZBoe    G    T        0      0        2 
  17  chr17_6639778     ZGre    G    T      0.5      1        2 
  17  chr17_6639778     ZHar    G    T        0      0        2 
  17  chr17_6639778   Sample    G    T        0      0        2 
  17  chr17_6650186     AAsi    T    A        0      0        2 
  17  chr17_6650186     AKia    T    A        0      0        2 
  17  chr17_6650186     AOna    T    A        0      0        2 
  17  chr17_6650186     ASom    T    A        0      0        2 
  17  chr17_6650186     HCab    T    A        0      0        2 
  17  chr17_6650186     HPrz    T    A        0      0        2 
  17  chr17_6650186     ZBoe    T    A        0      0        2 
  17  chr17_6650186     ZGre    T    A        0      0        2 
  17  chr17_6650186     ZHar    T    A        1      2        2 
  17  chr17_6650186   Sample    T    A        0      0        2 
  17  chr17_6655398     AAsi    G    T        0      0        2 
  17  chr17_6655398     AKia    G    T        0      0        2 
  17  chr17_6655398     AOna    G    T        0      0        2 
  17  chr17_6655398     ASom    G    T        0      0        2 
  17  chr17_6655398     HCab    G    T        0      0        2 
  17  chr17_6655398     HPrz    G    T        0      0        2 
  17  chr17_6655398     ZBoe    G    T        0      0        2 
  17  chr17_6655398     ZGre    G    T        0      0        2 
  17  chr17_6655398     ZHar    G    T        1      2        2 
  17  chr17_6655398   Sample    G    T        0      0        2 
  17  chr17_6656190     AAsi    G    A        0      0        2 
  17  chr17_6656190     AKia    G    A        0      0        2 
  17  chr17_6656190     AOna    G    A        0      0        2 
  17  chr17_6656190     ASom    G    A        0      0        2 
  17  chr17_6656190     HCab    G    A        1      2        2 
  17  chr17_6656190     HPrz    G    A        1      2        2 
  17  chr17_6656190     ZBoe    G    A        0      0        2 
  17  chr17_6656190     ZGre    G    A        0      0        2 
  17  chr17_6656190     ZHar    G    A        0      0        2 
  17  chr17_6656190   Sample    G    A        0      0        2 
  17  chr17_6661541     AAsi    T    C        1      2        2 
  17  chr17_6661541     AKia    T    C        0      0        2 
  17  chr17_6661541     AOna    T    C        0      0        2 
  17  chr17_6661541     ASom    T    C        0      0        2 
  17  chr17_6661541     HCab    T    C        0      0        2 
  17  chr17_6661541     HPrz    T    C        0      0        2 
  17  chr17_6661541     ZBoe    T    C        0      0        2 
  17  chr17_6661541     ZGre    T    C        0      0        2 
  17  chr17_6661541     ZHar    T    C        0      0        2 
  17  chr17_6661541   Sample    T    C        0      0        2 
  17  chr17_6664405     AAsi    C    G        0      0        2 
  17  chr17_6664405     AKia    C    G        0      0        2 
  17  chr17_6664405     AOna    C    G        0      0        2 
  17  chr17_6664405     ASom    C    G        0      0        2 
  17  chr17_6664405     HCab    C    G        0      0        2 
  17  chr17_6664405     HPrz    C    G        0      0        2 
  17  chr17_6664405     ZBoe    C    G      0.5      1        2 
  17  chr17_6664405     ZGre    C    G        1      2        2 
  17  chr17_6664405     ZHar    C    G        0      0        2 
  17  chr17_6664405   Sample    C    G        0      0        2 
  17  chr17_6666136     AAsi    T    C        0      0        2 
  17  chr17_6666136     AKia    T    C        0      0        2 
  17  chr17_6666136     AOna    T    C        0      0        2 
  17  chr17_6666136     ASom    T    C        0      0        2 
  17  chr17_6666136     HCab    T    C        0      0        2 
  17  chr17_6666136     HPrz    T    C        0      0        2 
  17  chr17_6666136     ZBoe    T    C      0.5      1        2 
  17  chr17_6666136     ZGre    T    C        0      0        2 
  17  chr17_6666136     ZHar    T    C        0      0        2 
  17  chr17_6666136   Sample    T    C        0      0        2 
  17  chr17_6671385     AAsi    T    C        0      0        2 
  17  chr17_6671385     AKia    T    C        0      0        2 
  17  chr17_6671385     AOna    T    C        0      0        2 
  17  chr17_6671385     ASom    T    C        0      0        2 
  17  chr17_6671385     HCab    T    C        0      0        2 
  17  chr17_6671385     HPrz    T    C      0.5      1        2 
  17  chr17_6671385     ZBoe    T    C        0      0        2 
  17  chr17_6671385     ZGre    T    C        0      0        2 
  17  chr17_6671385     ZHar    T    C        0      0        2 
  17  chr17_6671385   Sample    T    C        0      0        2 
  17  chr17_6677696     AAsi    T    C        0      0        2 
  17  chr17_6677696     AKia    T    C        0      0        2 
  17  chr17_6677696     AOna    T    C        0      0        2 
  17  chr17_6677696     ASom    T    C        0      0        2 
  17  chr17_6677696     HCab    T    C        1      2        2 
  17  chr17_6677696     HPrz    T    C        1      2        2 
  17  chr17_6677696     ZBoe    T    C        0      0        2 
  17  chr17_6677696     ZGre    T    C        0      0        2 
  17  chr17_6677696     ZHar    T    C        0      0        2 
  17  chr17_6677696   Sample    T    C        0      0        2 
  17  chr17_6682213     AAsi    T    C        0      0        2 
  17  chr17_6682213     AKia    T    C        0      0        2 
  17  chr17_6682213     AOna    T    C        0      0        2 
  17  chr17_6682213     ASom    T    C        0      0        2 
  17  chr17_6682213     HCab    T    C        0      0        2 
  17  chr17_6682213     HPrz    T    C      0.5      1        2 
  17  chr17_6682213     ZBoe    T    C        0      0        2 
  17  chr17_6682213     ZGre    T    C        0      0        2 
  17  chr17_6682213     ZHar    T    C        0      0        2 
  17  chr17_6682213   Sample    T    C        0      0        2 
  17  chr17_6700698     AAsi    T    G        0      0        2 
  17  chr17_6700698     AKia    T    G        0      0        2 
  17  chr17_6700698     AOna    T    G        0      0        2 
  17  chr17_6700698     ASom    T    G        0      0        2 
  17  chr17_6700698     HCab    T    G        0      0        2 
  17  chr17_6700698     HPrz    T    G        0      0        2 
  17  chr17_6700698     ZBoe    T    G      0.5      1        2 
  17  chr17_6700698     ZGre    T    G        0      0        2 
  17  chr17_6700698     ZHar    T    G        0      0        2 
  17  chr17_6700698   Sample    T    G        0      0        2 
  17  chr17_6706492     AAsi    A    G        0      0        2 
  17  chr17_6706492     AKia    A    G        0      0        2 
  17  chr17_6706492     AOna    A    G        0      0        2 
  17  chr17_6706492     ASom    A    G        0      0        2 
  17  chr17_6706492     HCab    A    G        0      0        2 
  17  chr17_6706492     HPrz    A    G      0.5      1        2 
  17  chr17_6706492     ZBoe    A    G        0      0        2 
  17  chr17_6706492     ZGre    A    G        0      0        2 
  17  chr17_6706492     ZHar    A    G        0      0        2 
  17  chr17_6706492   Sample    A    G        0      0        2 
  17  chr17_6711377     AAsi    T    C        0      0        2 
  17  chr17_6711377     AKia    T    C        0      0        2 
  17  chr17_6711377     AOna    T    C        0      0        2 
  17  chr17_6711377     ASom    T    C        1      2        2 
  17  chr17_6711377     HCab    T    C        0      0        2 
  17  chr17_6711377     HPrz    T    C        0      0        2 
  17  chr17_6711377     ZBoe    T    C        0      0        2 
  17  chr17_6711377     ZGre    T    C        0      0        2 
  17  chr17_6711377     ZHar    T    C        0      0        2 
  17  chr17_6711377   Sample    T    C        0      0        2 
  17  chr17_6714453     AAsi    T    C        0      0        2 
  17  chr17_6714453     AKia    T    C        0      0        2 
  17  chr17_6714453     AOna    T    C        1      2        2 
  17  chr17_6714453     ASom    T    C        0      0        2 
  17  chr17_6714453     HCab    T    C        0      0        2 
  17  chr17_6714453     HPrz    T    C        0      0        2 
  17  chr17_6714453     ZBoe    T    C        0      0        2 
  17  chr17_6714453     ZGre    T    C        0      0        2 
  17  chr17_6714453     ZHar    T    C        0      0        2 
  17  chr17_6714453   Sample    T    C        0      0        2 
  17  chr17_6726374     AAsi    G    A        0      0        2 
  17  chr17_6726374     AKia    G    A        0      0        2 
  17  chr17_6726374     AOna    G    A        0      0        2 
  17  chr17_6726374     ASom    G    A        0      0        2 
  17  chr17_6726374     HCab    G    A        0      0        2 
  17  chr17_6726374     HPrz    G    A        0      0        2 
  17  chr17_6726374     ZBoe    G    A        0      0        2 
  17  chr17_6726374     ZGre    G    A      0.5      1        2 
  17  chr17_6726374     ZHar    G    A        0      0        2 
  17  chr17_6726374   Sample    G    A        0      0        2 
  17  chr17_6728205     AAsi    C    T        0      0        2 
  17  chr17_6728205     AKia    C    T        0      0        2 
  17  chr17_6728205     AOna    C    T        0      0        2 
  17  chr17_6728205     ASom    C    T        0      0        2 
  17  chr17_6728205     HCab    C    T        0      0        2 
  17  chr17_6728205     HPrz    C    T        0      0        2 
  17  chr17_6728205     ZBoe    C    T        0      0        2 
  17  chr17_6728205     ZGre    C    T        0      0        2 
  17  chr17_6728205     ZHar    C    T        1      2        2 
  17  chr17_6728205   Sample    C    T        0      0        2 
  17  chr17_6728386     AAsi    C    G        0      0        2 
  17  chr17_6728386     AKia    C    G        0      0        2 
  17  chr17_6728386     AOna    C    G        0      0        2 
  17  chr17_6728386     ASom    C    G        0      0        2 
  17  chr17_6728386     HCab    C    G        1      2        2 
  17  chr17_6728386     HPrz    C    G        1      2        2 
  17  chr17_6728386     ZBoe    C    G        0      0        2 
  17  chr17_6728386     ZGre    C    G        0      0        2 
  17  chr17_6728386     ZHar    C    G        0      0        2 
  17  chr17_6728386   Sample    C    G        0      0        2 
  17  chr17_6729657     AAsi    A    G        0      0        2 
  17  chr17_6729657     AKia    A    G        0      0        2 
  17  chr17_6729657     AOna    A    G        0      0        2 
  17  chr17_6729657     ASom    A    G        0      0        2 
  17  chr17_6729657     HCab    A    G        0      0        2 
  17  chr17_6729657     HPrz    A    G      0.5      1        2 
  17  chr17_6729657     ZBoe    A    G        0      0        2 
  17  chr17_6729657     ZGre    A    G        0      0        2 
  17  chr17_6729657     ZHar    A    G        0      0        2 
  17  chr17_6729657   Sample    A    G        0      0        2 
  17  chr17_6730167     AAsi    T    C        0      0        2 
  17  chr17_6730167     AKia    T    C        0      0        2 
  17  chr17_6730167     AOna    T    C        0      0        2 
  17  chr17_6730167     ASom    T    C        0      0        2 
  17  chr17_6730167     HCab    T    C        0      0        2 
  17  chr17_6730167     HPrz    T    C        0      0        2 
  17  chr17_6730167     ZBoe    T    C        0      0        2 
  17  chr17_6730167     ZGre    T    C        0      0        2 
  17  chr17_6730167     ZHar    T    C        1      2        2 
  17  chr17_6730167   Sample    T    C        0      0        2 
  17  chr17_6738252     AAsi    C    T        0      0        2 
  17  chr17_6738252     AKia    C    T        0      0        2 
  17  chr17_6738252     AOna    C    T        0      0        2 
  17  chr17_6738252     ASom    C    T        0      0        2 
  17  chr17_6738252     HCab    C    T        1      2        2 
  17  chr17_6738252     HPrz    C    T        1      2        2 
  17  chr17_6738252     ZBoe    C    T        0      0        2 
  17  chr17_6738252     ZGre    C    T        0      0        2 
  17  chr17_6738252     ZHar    C    T        0      0        2 
  17  chr17_6738252   Sample    C    T        0      0        2 
  17  chr17_6740411     AAsi    A    C        1      2        2 
  17  chr17_6740411     AKia    A    C        0      0        2 
  17  chr17_6740411     AOna    A    C        0      0        2 
  17  chr17_6740411     ASom    A    C        1      2        2 
  17  chr17_6740411     HCab    A    C        0      0        2 
  17  chr17_6740411     HPrz    A    C        0      0        2 
  17  chr17_6740411     ZBoe    A    C        0      0        2 
  17  chr17_6740411     ZGre    A    C        0      0        2 
  17  chr17_6740411     ZHar    A    C        0      0        2 
  17  chr17_6740411   Sample    A    C        1      2        2 
  17  chr17_6741448     AAsi    T    C        0      0        2 
  17  chr17_6741448     AKia    T    C      0.5      1        2 
  17  chr17_6741448     AOna    T    C        1      2        2 
  17  chr17_6741448     ASom    T    C        0      0        2 
  17  chr17_6741448     HCab    T    C        0      0        2 
  17  chr17_6741448     HPrz    T    C        0      0        2 
  17  chr17_6741448     ZBoe    T    C        0      0        2 
  17  chr17_6741448     ZGre    T    C        0      0        2 
  17  chr17_6741448     ZHar    T    C        0      0        2 
  17  chr17_6741448   Sample    T    C        0      0        2 
  17  chr17_6743475     AAsi    A    G        0      0        2 
  17  chr17_6743475     AKia    A    G        0      0        2 
  17  chr17_6743475     AOna    A    G        0      0        2 
  17  chr17_6743475     ASom    A    G        0      0        2 
  17  chr17_6743475     HCab    A    G        1      2        2 
  17  chr17_6743475     HPrz    A    G        1      2        2 
  17  chr17_6743475     ZBoe    A    G        0      0        2 
  17  chr17_6743475     ZGre    A    G        0      0        2 
  17  chr17_6743475     ZHar    A    G        0      0        2 
  17  chr17_6743475   Sample    A    G        0      0        2 
  17  chr17_6745100     AAsi    C    G        1      2        2 
  17  chr17_6745100     AKia    C    G        0      0        2 
  17  chr17_6745100     AOna    C    G        0      0        2 
  17  chr17_6745100     ASom    C    G        0      0        2 
  17  chr17_6745100     HCab    C    G        0      0        2 
  17  chr17_6745100     HPrz    C    G        0      0        2 
  17  chr17_6745100     ZBoe    C    G        0      0        2 
  17  chr17_6745100     ZGre    C    G        0      0        2 
  17  chr17_6745100     ZHar    C    G        0      0        2 
  17  chr17_6745100   Sample    C    G        1      2        2 
  17  chr17_6779151     AAsi    G    A        0      0        2 
  17  chr17_6779151     AKia    G    A        0      0        2 
  17  chr17_6779151     AOna    G    A        0      0        2 
  17  chr17_6779151     ASom    G    A        0      0        2 
  17  chr17_6779151     HCab    G    A        1      2        2 
  17  chr17_6779151     HPrz    G    A        1      2        2 
  17  chr17_6779151     ZBoe    G    A        0      0        2 
  17  chr17_6779151     ZGre    G    A        0      0        2 
  17  chr17_6779151     ZHar    G    A        0      0        2 
  17  chr17_6779151   Sample    G    A        0      0        2 
  17  chr17_6780999     AAsi    G    C        0      0        2 
  17  chr17_6780999     AKia    G    C        1      2        2 
  17  chr17_6780999     AOna    G    C        0      0        2 
  17  chr17_6780999     ASom    G    C        0      0        2 
  17  chr17_6780999     HCab    G    C        0      0        2 
  17  chr17_6780999     HPrz    G    C        0      0        2 
  17  chr17_6780999     ZBoe    G    C        0      0        2 
  17  chr17_6780999     ZGre    G    C        0      0        2 
  17  chr17_6780999     ZHar    G    C        0      0        2 
  17  chr17_6780999   Sample    G    C        0      0        2 
  17  chr17_6781671     AAsi    G    T        0      0        2 
  17  chr17_6781671     AKia    G    T        0      0        2 
  17  chr17_6781671     AOna    G    T        0      0        2 
  17  chr17_6781671     ASom    G    T        0      0        2 
  17  chr17_6781671     HCab    G    T        0      0        2 
  17  chr17_6781671     HPrz    G    T        0      0        2 
  17  chr17_6781671     ZBoe    G    T        0      0        2 
  17  chr17_6781671     ZGre    G    T        0      0        2 
  17  chr17_6781671     ZHar    G    T        1      2        2 
  17  chr17_6781671   Sample    G    T        0      0        2 
  17  chr17_6781726     AAsi    C    T        1      2        2 
  17  chr17_6781726     AKia    C    T        0      0        2 
  17  chr17_6781726     AOna    C    T        0      0        2 
  17  chr17_6781726     ASom    C    T        1      2        2 
  17  chr17_6781726     HCab    C    T        0      0        2 
  17  chr17_6781726     HPrz    C    T        0      0        2 
  17  chr17_6781726     ZBoe    C    T        0      0        2 
  17  chr17_6781726     ZGre    C    T        0      0        2 
  17  chr17_6781726     ZHar    C    T        0      0        2 
  17  chr17_6781726   Sample    C    T        1      2        2 
  17  chr17_6781993     AAsi    A    C        0      0        2 
  17  chr17_6781993     AKia    A    C        0      0        2 
  17  chr17_6781993     AOna    A    C        0      0        2 
  17  chr17_6781993     ASom    A    C        0      0        2 
  17  chr17_6781993     HCab    A    C        0      0        2 
  17  chr17_6781993     HPrz    A    C        0      0        2 
  17  chr17_6781993     ZBoe    A    C      0.5      1        2 
  17  chr17_6781993     ZGre    A    C        0      0        2 
  17  chr17_6781993     ZHar    A    C        0      0        2 
  17  chr17_6781993   Sample    A    C        0      0        2 
  17  chr17_6791668     AAsi    C    T        0      0        2 
  17  chr17_6791668     AKia    C    T        0      0        2 
  17  chr17_6791668     AOna    C    T        0      0        2 
  17  chr17_6791668     ASom    C    T        0      0        2 
  17  chr17_6791668     HCab    C    T        1      2        2 
  17  chr17_6791668     HPrz    C    T        1      2        2 
  17  chr17_6791668     ZBoe    C    T        0      0        2 
  17  chr17_6791668     ZGre    C    T        0      0        2 
  17  chr17_6791668     ZHar    C    T        0      0        2 
  17  chr17_6791668   Sample    C    T        0      0        2 
  17  chr17_6794866     AAsi    A    G        0      0        2 
  17  chr17_6794866     AKia    A    G        0      0        2 
  17  chr17_6794866     AOna    A    G        0      0        2 
  17  chr17_6794866     ASom    A    G        0      0        2 
  17  chr17_6794866     HCab    A    G        0      0        2 
  17  chr17_6794866     HPrz    A    G        0      0        2 
  17  chr17_6794866     ZBoe    A    G        0      0        2 
  17  chr17_6794866     ZGre    A    G        1      2        2 
  17  chr17_6794866     ZHar    A    G        0      0        2 
  17  chr17_6794866   Sample    A    G        0      0        2 
  17  chr17_6803644     AAsi    A    G        0      0        2 
  17  chr17_6803644     AKia    A    G        0      0        2 
  17  chr17_6803644     AOna    A    G        0      0        2 
  17  chr17_6803644     ASom    A    G        0      0        2 
  17  chr17_6803644     HCab    A    G        1      2        2 
  17  chr17_6803644     HPrz    A    G        1      2        2 
  17  chr17_6803644     ZBoe    A    G        0      0        2 
  17  chr17_6803644     ZGre    A    G        0      0        2 
  17  chr17_6803644     ZHar    A    G        0      0        2 
  17  chr17_6803644   Sample    A    G        0      0        2 
  17  chr17_6804530     AAsi    A    G        0      0        2 
  17  chr17_6804530     AKia    A    G        0      0        2 
  17  chr17_6804530     AOna    A    G        0      0        2 
  17  chr17_6804530     ASom    A    G        0      0        2 
  17  chr17_6804530     HCab    A    G        1      2        2 
  17  chr17_6804530     HPrz    A    G        1      2        2 
  17  chr17_6804530     ZBoe    A    G        0      0        2 
  17  chr17_6804530     ZGre    A    G        0      0        2 
  17  chr17_6804530     ZHar    A    G        0      0        2 
  17  chr17_6804530   Sample    A    G        0      0        2 
  17  chr17_6813208     AAsi    G    C        0      0        2 
  17  chr17_6813208     AKia    G    C        0      0        2 
  17  chr17_6813208     AOna    G    C        0      0        2 
  17  chr17_6813208     ASom    G    C        0      0        2 
  17  chr17_6813208     HCab    G    C        0      0        2 
  17  chr17_6813208     HPrz    G    C        0      0        2 
  17  chr17_6813208     ZBoe    G    C        0      0        2 
  17  chr17_6813208     ZGre    G    C        1      2        2 
  17  chr17_6813208     ZHar    G    C        0      0        2 
  17  chr17_6813208   Sample    G    C        0      0        2 
  17  chr17_6818211     AAsi    G    A        0      0        2 
  17  chr17_6818211     AKia    G    A        0      0        2 
  17  chr17_6818211     AOna    G    A        0      0        2 
  17  chr17_6818211     ASom    G    A        0      0        2 
  17  chr17_6818211     HCab    G    A        0      0        2 
  17  chr17_6818211     HPrz    G    A        0      0        2 
  17  chr17_6818211     ZBoe    G    A        0      0        2 
  17  chr17_6818211     ZGre    G    A        1      2        2 
  17  chr17_6818211     ZHar    G    A        0      0        2 
  17  chr17_6818211   Sample    G    A        0      0        2 
  17  chr17_6826890     AAsi    C    T        0      0        2 
  17  chr17_6826890     AKia    C    T        0      0        2 
  17  chr17_6826890     AOna    C    T        0      0        2 
  17  chr17_6826890     ASom    C    T        0      0        2 
  17  chr17_6826890     HCab    C    T        0      0        2 
  17  chr17_6826890     HPrz    C    T        0      0        2 
  17  chr17_6826890     ZBoe    C    T        1      2        2 
  17  chr17_6826890     ZGre    C    T        1      2        2 
  17  chr17_6826890     ZHar    C    T        1      2        2 
  17  chr17_6826890   Sample    C    T        0      0        2 
  17  chr17_6827881     AAsi    G    A        0      0        2 
  17  chr17_6827881     AKia    G    A        0      0        2 
  17  chr17_6827881     AOna    G    A        0      0        2 
  17  chr17_6827881     ASom    G    A        0      0        2 
  17  chr17_6827881     HCab    G    A        1      2        2 
  17  chr17_6827881     HPrz    G    A        1      2        2 
  17  chr17_6827881     ZBoe    G    A        0      0        2 
  17  chr17_6827881     ZGre    G    A        0      0        2 
  17  chr17_6827881     ZHar    G    A        0      0        2 
  17  chr17_6827881   Sample    G    A        0      0        2 
  17  chr17_6831921     AAsi    A    T        0      0        2 
  17  chr17_6831921     AKia    A    T        0      0        2 
  17  chr17_6831921     AOna    A    T        0      0        2 
  17  chr17_6831921     ASom    A    T        0      0        2 
  17  chr17_6831921     HCab    A    T        0      0        2 
  17  chr17_6831921     HPrz    A    T        0      0        2 
  17  chr17_6831921     ZBoe    A    T        0      0        2 
  17  chr17_6831921     ZGre    A    T      0.5      1        2 
  17  chr17_6831921     ZHar    A    T        0      0        2 
  17  chr17_6831921   Sample    A    T        0      0        2 
  17  chr17_6833722     AAsi    G    A        0      0        2 
  17  chr17_6833722     AKia    G    A        0      0        2 
  17  chr17_6833722     AOna    G    A        0      0        2 
  17  chr17_6833722     ASom    G    A        0      0        2 
  17  chr17_6833722     HCab    G    A      0.5      1        2 
  17  chr17_6833722     HPrz    G    A        0      0        2 
  17  chr17_6833722     ZBoe    G    A        0      0        2 
  17  chr17_6833722     ZGre    G    A        0      0        2 
  17  chr17_6833722     ZHar    G    A        0      0        2 
  17  chr17_6833722   Sample    G    A        0      0        2 
  17  chr17_6835186     AAsi    A    G        0      0        2 
  17  chr17_6835186     AKia    A    G        0      0        2 
  17  chr17_6835186     AOna    A    G        0      0        2 
  17  chr17_6835186     ASom    A    G        0      0        2 
  17  chr17_6835186     HCab    A    G        0      0        2 
  17  chr17_6835186     HPrz    A    G      0.5      1        2 
  17  chr17_6835186     ZBoe    A    G        0      0        2 
  17  chr17_6835186     ZGre    A    G        0      0        2 
  17  chr17_6835186     ZHar    A    G        0      0        2 
  17  chr17_6835186   Sample    A    G        1      2        2 
  17  chr17_6841110     AAsi    T    G        0      0        2 
  17  chr17_6841110     AKia    T    G        0      0        2 
  17  chr17_6841110     AOna    T    G        0      0        2 
  17  chr17_6841110     ASom    T    G        0      0        2 
  17  chr17_6841110     HCab    T    G        1      2        2 
  17  chr17_6841110     HPrz    T    G        1      2        2 
  17  chr17_6841110     ZBoe    T    G        0      0        2 
  17  chr17_6841110     ZGre    T    G        0      0        2 
  17  chr17_6841110     ZHar    T    G        0      0        2 
  17  chr17_6841110   Sample    T    G        0      0        2 
  17  chr17_6845631     AAsi    C    T        0      0        2 
  17  chr17_6845631     AKia    C    T        0      0        2 
  17  chr17_6845631     AOna    C    T        0      0        2 
  17  chr17_6845631     ASom    C    T        0      0        2 
  17  chr17_6845631     HCab    C    T        1      2        2 
  17  chr17_6845631     HPrz    C    T        1      2        2 
  17  chr17_6845631     ZBoe    C    T        0      0        2 
  17  chr17_6845631     ZGre    C    T        0      0        2 
  17  chr17_6845631     ZHar    C    T        0      0        2 
  17  chr17_6845631   Sample    C    T        0      0        2 
  17  chr17_6847083     AAsi    T    C        0      0        2 
  17  chr17_6847083     AKia    T    C        0      0        2 
  17  chr17_6847083     AOna    T    C        0      0        2 
  17  chr17_6847083     ASom    T    C        0      0        2 
  17  chr17_6847083     HCab    T    C        0      0        2 
  17  chr17_6847083     HPrz    T    C        0      0        2 
  17  chr17_6847083     ZBoe    T    C        0      0        2 
  17  chr17_6847083     ZGre    T    C        0      0        2 
  17  chr17_6847083     ZHar    T    C        1      2        2 
  17  chr17_6847083   Sample    T    C        0      0        2 
  17  chr17_6851552     AAsi    A    T        0      0        2 
  17  chr17_6851552     AKia    A    T        0      0        2 
  17  chr17_6851552     AOna    A    T        0      0        2 
  17  chr17_6851552     ASom    A    T        0      0        2 
  17  chr17_6851552     HCab    A    T        1      2        2 
  17  chr17_6851552     HPrz    A    T      0.5      1        2 
  17  chr17_6851552     ZBoe    A    T        0      0        2 
  17  chr17_6851552     ZGre    A    T        0      0        2 
  17  chr17_6851552     ZHar    A    T        0      0        2 
  17  chr17_6851552   Sample    A    T        0      0        2 
  17  chr17_6851992     AAsi    C    A      0.5      1        2 
  17  chr17_6851992     AKia    C    A        0      0        2 
  17  chr17_6851992     AOna    C    A        0      0        2 
  17  chr17_6851992     ASom    C    A        0      0        2 
  17  chr17_6851992     HCab    C    A        0      0        2 
  17  chr17_6851992     HPrz    C    A        0      0        2 
  17  chr17_6851992     ZBoe    C    A        0      0        2 
  17  chr17_6851992     ZGre    C    A        0      0        2 
  17  chr17_6851992     ZHar    C    A        0      0        2 
  17  chr17_6851992   Sample    C    A        0      0        2 
  17  chr17_6852569     AAsi    G    A        0      0        2 
  17  chr17_6852569     AKia    G    A      0.5      1        2 
  17  chr17_6852569     AOna    G    A        0      0        2 
  17  chr17_6852569     ASom    G    A        0      0        2 
  17  chr17_6852569     HCab    G    A        0      0        2 
  17  chr17_6852569     HPrz    G    A        0      0        2 
  17  chr17_6852569     ZBoe    G    A        0      0        2 
  17  chr17_6852569     ZGre    G    A        0      0        2 
  17  chr17_6852569     ZHar    G    A        0      0        2 
  17  chr17_6852569   Sample    G    A        0      0        2 
  17  chr17_6857133     AAsi    G    A        1      2        2 
  17  chr17_6857133     AKia    G    A        0      0        2 
  17  chr17_6857133     AOna    G    A        0      0        2 
  17  chr17_6857133     ASom    G    A        1      2        2 
  17  chr17_6857133     HCab    G    A        0      0        2 
  17  chr17_6857133     HPrz    G    A        0      0        2 
  17  chr17_6857133     ZBoe    G    A        0      0        2 
  17  chr17_6857133     ZGre    G    A        0      0        2 
  17  chr17_6857133     ZHar    G    A        0      0        2 
  17  chr17_6857133   Sample    G    A        1      2        2 
  17  chr17_6860930     AAsi    G    C        0      0        2 
  17  chr17_6860930     AKia    G    C        0      0        2 
  17  chr17_6860930     AOna    G    C        0      0        2 
  17  chr17_6860930     ASom    G    C        0      0        2 
  17  chr17_6860930     HCab    G    C        0      0        2 
  17  chr17_6860930     HPrz    G    C      0.5      1        2 
  17  chr17_6860930     ZBoe    G    C        0      0        2 
  17  chr17_6860930     ZGre    G    C        0      0        2 
  17  chr17_6860930     ZHar    G    C        0      0        2 
  17  chr17_6860930   Sample    G    C        0      0        2 
  17  chr17_6860954     AAsi    A    T        0      0        2 
  17  chr17_6860954     AKia    A    T        0      0        2 
  17  chr17_6860954     AOna    A    T        0      0        2 
  17  chr17_6860954     ASom    A    T        0      0        2 
  17  chr17_6860954     HCab    A    T        0      0        2 
  17  chr17_6860954     HPrz    A    T      0.5      1        2 
  17  chr17_6860954     ZBoe    A    T        0      0        2 
  17  chr17_6860954     ZGre    A    T        0      0        2 
  17  chr17_6860954     ZHar    A    T        0      0        2 
  17  chr17_6860954   Sample    A    T        0      0        2 
  17  chr17_6862666     AAsi    C    A        0      0        2 
  17  chr17_6862666     AKia    C    A        0      0        2 
  17  chr17_6862666     AOna    C    A        0      0        2 
  17  chr17_6862666     ASom    C    A        0      0        2 
  17  chr17_6862666     HCab    C    A        1      2        2 
  17  chr17_6862666     HPrz    C    A        1      2        2 
  17  chr17_6862666     ZBoe    C    A        0      0        2 
  17  chr17_6862666     ZGre    C    A        0      0        2 
  17  chr17_6862666     ZHar    C    A        0      0        2 
  17  chr17_6862666   Sample    C    A        0      0        2 
  17  chr17_6868918     AAsi    C    T        0      0        2 
  17  chr17_6868918     AKia    C    T        1      2        2 
  17  chr17_6868918     AOna    C    T      0.5      1        2 
  17  chr17_6868918     ASom    C    T        0      0        2 
  17  chr17_6868918     HCab    C    T        0      0        2 
  17  chr17_6868918     HPrz    C    T        0      0        2 
  17  chr17_6868918     ZBoe    C    T        1      2        2 
  17  chr17_6868918     ZGre    C    T        1      2        2 
  17  chr17_6868918     ZHar    C    T        1      2        2 
  17  chr17_6868918   Sample    C    T        0      0        2 
  17  chr17_6874368     AAsi    T    C        0      0        2 
  17  chr17_6874368     AKia    T    C        0      0        2 
  17  chr17_6874368     AOna    T    C        0      0        2 
  17  chr17_6874368     ASom    T    C        0      0        2 
  17  chr17_6874368     HCab    T    C        1      2        2 
  17  chr17_6874368     HPrz    T    C        1      2        2 
  17  chr17_6874368     ZBoe    T    C        0      0        2 
  17  chr17_6874368     ZGre    T    C        0      0        2 
  17  chr17_6874368     ZHar    T    C        0      0        2 
  17  chr17_6874368   Sample    T    C        0      0        2 
  17  chr17_6877172     AAsi    A    G        0      0        2 
  17  chr17_6877172     AKia    A    G        0      0        2 
  17  chr17_6877172     AOna    A    G        0      0        2 
  17  chr17_6877172     ASom    A    G        0      0        2 
  17  chr17_6877172     HCab    A    G        0      0        2 
  17  chr17_6877172     HPrz    A    G        0      0        2 
  17  chr17_6877172     ZBoe    A    G      0.5      1        2 
  17  chr17_6877172     ZGre    A    G        0      0        2 
  17  chr17_6877172     ZHar    A    G        0      0        2 
  17  chr17_6877172   Sample    A    G        0      0        2 
  17  chr17_6880279     AAsi    T    C        0      0        2 
  17  chr17_6880279     AKia    T    C        0      0        2 
  17  chr17_6880279     AOna    T    C        0      0        2 
  17  chr17_6880279     ASom    T    C        0      0        2 
  17  chr17_6880279     HCab    T    C        0      0        2 
  17  chr17_6880279     HPrz    T    C        0      0        2 
  17  chr17_6880279     ZBoe    T    C        0      0        2 
  17  chr17_6880279     ZGre    T    C      0.5      1        2 
  17  chr17_6880279     ZHar    T    C        0      0        2 
  17  chr17_6880279   Sample    T    C        0      0        2 
  17  chr17_6882092     AAsi    T    C        0      0        2 
  17  chr17_6882092     AKia    T    C        0      0        2 
  17  chr17_6882092     AOna    T    C        0      0        2 
  17  chr17_6882092     ASom    T    C        0      0        2 
  17  chr17_6882092     HCab    T    C        0      0        2 
  17  chr17_6882092     HPrz    T    C        0      0        2 
  17  chr17_6882092     ZBoe    T    C        1      2        2 
  17  chr17_6882092     ZGre    T    C        0      0        2 
  17  chr17_6882092     ZHar    T    C        0      0        2 
  17  chr17_6882092   Sample    T    C        0      0        2 
  17  chr17_6884537     AAsi    T    C        0      0        2 
  17  chr17_6884537     AKia    T    C        0      0        2 
  17  chr17_6884537     AOna    T    C        0      0        2 
  17  chr17_6884537     ASom    T    C        0      0        2 
  17  chr17_6884537     HCab    T    C        0      0        2 
  17  chr17_6884537     HPrz    T    C        0      0        2 
  17  chr17_6884537     ZBoe    T    C        0      0        2 
  17  chr17_6884537     ZGre    T    C      0.5      1        2 
  17  chr17_6884537     ZHar    T    C        0      0        2 
  17  chr17_6884537   Sample    T    C        0      0        2 
  17  chr17_6887709     AAsi    G    A        0      0        2 
  17  chr17_6887709     AKia    G    A        0      0        2 
  17  chr17_6887709     AOna    G    A        0      0        2 
  17  chr17_6887709     ASom    G    A        0      0        2 
  17  chr17_6887709     HCab    G    A        0      0        2 
  17  chr17_6887709     HPrz    G    A        0      0        2 
  17  chr17_6887709     ZBoe    G    A        0      0        2 
  17  chr17_6887709     ZGre    G    A      0.5      1        2 
  17  chr17_6887709     ZHar    G    A        0      0        2 
  17  chr17_6887709   Sample    G    A        0      0        2 
  17  chr17_6892077     AAsi    T    C        0      0        2 
  17  chr17_6892077     AKia    T    C        0      0        2 
  17  chr17_6892077     AOna    T    C        0      0        2 
  17  chr17_6892077     ASom    T    C        0      0        2 
  17  chr17_6892077     HCab    T    C        1      2        2 
  17  chr17_6892077     HPrz    T    C        1      2        2 
  17  chr17_6892077     ZBoe    T    C        0      0        2 
  17  chr17_6892077     ZGre    T    C        0      0        2 
  17  chr17_6892077     ZHar    T    C        0      0        2 
  17  chr17_6892077   Sample    T    C        0      0        2 
  17  chr17_6893622     AAsi    C    T        0      0        2 
  17  chr17_6893622     AKia    C    T        0      0        2 
  17  chr17_6893622     AOna    C    T        0      0        2 
  17  chr17_6893622     ASom    C    T        0      0        2 
  17  chr17_6893622     HCab    C    T        0      0        2 
  17  chr17_6893622     HPrz    C    T        0      0        2 
  17  chr17_6893622     ZBoe    C    T      0.5      1        2 
  17  chr17_6893622     ZGre    C    T        0      0        2 
  17  chr17_6893622     ZHar    C    T        0      0        2 
  17  chr17_6893622   Sample    C    T        0      0        2 
  17  chr17_6897738     AAsi    T    C        0      0        2 
  17  chr17_6897738     AKia    T    C        0      0        2 
  17  chr17_6897738     AOna    T    C        0      0        2 
  17  chr17_6897738     ASom    T    C        0      0        2 
  17  chr17_6897738     HCab    T    C        1      2        2 
  17  chr17_6897738     HPrz    T    C        1      2        2 
  17  chr17_6897738     ZBoe    T    C        0      0        2 
  17  chr17_6897738     ZGre    T    C        0      0        2 
  17  chr17_6897738     ZHar    T    C        0      0        2 
  17  chr17_6897738   Sample    T    C        0      0        2 
  17  chr17_6900545     AAsi    G    T        0      0        2 
  17  chr17_6900545     AKia    G    T        0      0        2 
  17  chr17_6900545     AOna    G    T        0      0        2 
  17  chr17_6900545     ASom    G    T        0      0        2 
  17  chr17_6900545     HCab    G    T        1      2        2 
  17  chr17_6900545     HPrz    G    T        1      2        2 
  17  chr17_6900545     ZBoe    G    T        0      0        2 
  17  chr17_6900545     ZGre    G    T        0      0        2 
  17  chr17_6900545     ZHar    G    T        0      0        2 
  17  chr17_6900545   Sample    G    T        0      0        2 
  17  chr17_6902626     AAsi    T    G        0      0        2 
  17  chr17_6902626     AKia    T    G        0      0        2 
  17  chr17_6902626     AOna    T    G      0.5      1        2 
  17  chr17_6902626     ASom    T    G        0      0        2 
  17  chr17_6902626     HCab    T    G        0      0        2 
  17  chr17_6902626     HPrz    T    G        0      0        2 
  17  chr17_6902626     ZBoe    T    G        0      0        2 
  17  chr17_6902626     ZGre    T    G        0      0        2 
  17  chr17_6902626     ZHar    T    G        0      0        2 
  17  chr17_6902626   Sample    T    G        0      0        2 
  17  chr17_6903176     AAsi    G    T        0      0        2 
  17  chr17_6903176     AKia    G    T        0      0        2 
  17  chr17_6903176     AOna    G    T        0      0        2 
  17  chr17_6903176     ASom    G    T        0      0        2 
  17  chr17_6903176     HCab    G    T        1      2        2 
  17  chr17_6903176     HPrz    G    T        1      2        2 
  17  chr17_6903176     ZBoe    G    T        0      0        2 
  17  chr17_6903176     ZGre    G    T        0      0        2 
  17  chr17_6903176     ZHar    G    T        0      0        2 
  17  chr17_6903176   Sample    G    T        0      0        2 
  17  chr17_6907596     AAsi    T    C        0      0        2 
  17  chr17_6907596     AKia    T    C        0      0        2 
  17  chr17_6907596     AOna    T    C        0      0        2 
  17  chr17_6907596     ASom    T    C        0      0        2 
  17  chr17_6907596     HCab    T    C        0      0        2 
  17  chr17_6907596     HPrz    T    C        0      0        2 
  17  chr17_6907596     ZBoe    T    C      0.5      1        2 
  17  chr17_6907596     ZGre    T    C        0      0        2 
  17  chr17_6907596     ZHar    T    C        0      0        2 
  17  chr17_6907596   Sample    T    C        0      0        2 
  17  chr17_6908451     AAsi    T    C        0      0        2 
  17  chr17_6908451     AKia    T    C        0      0        2 
  17  chr17_6908451     AOna    T    C        0      0        2 
  17  chr17_6908451     ASom    T    C        0      0        2 
  17  chr17_6908451     HCab    T    C        0      0        2 
  17  chr17_6908451     HPrz    T    C        0      0        2 
  17  chr17_6908451     ZBoe    T    C      0.5      1        2 
  17  chr17_6908451     ZGre    T    C        0      0        2 
  17  chr17_6908451     ZHar    T    C        0      0        2 
  17  chr17_6908451   Sample    T    C        0      0        2 
  17  chr17_6916926     AAsi    T    C        0      0        2 
  17  chr17_6916926     AKia    T    C        0      0        2 
  17  chr17_6916926     AOna    T    C        0      0        2 
  17  chr17_6916926     ASom    T    C      0.5      1        2 
  17  chr17_6916926     HCab    T    C        0      0        2 
  17  chr17_6916926     HPrz    T    C        0      0        2 
  17  chr17_6916926     ZBoe    T    C        0      0        2 
  17  chr17_6916926     ZGre    T    C        0      0        2 
  17  chr17_6916926     ZHar    T    C        0      0        2 
  17  chr17_6916926   Sample    T    C        0      0        2 
  17  chr17_6918863     AAsi    A    G        0      0        2 
  17  chr17_6918863     AKia    A    G        0      0        2 
  17  chr17_6918863     AOna    A    G        0      0        2 
  17  chr17_6918863     ASom    A    G        0      0        2 
  17  chr17_6918863     HCab    A    G        1      2        2 
  17  chr17_6918863     HPrz    A    G        1      2        2 
  17  chr17_6918863     ZBoe    A    G        0      0        2 
  17  chr17_6918863     ZGre    A    G        0      0        2 
  17  chr17_6918863     ZHar    A    G        0      0        2 
  17  chr17_6918863   Sample    A    G        0      0        2 
  17  chr17_6923935     AAsi    T    G        0      0        2 
  17  chr17_6923935     AKia    T    G        0      0        2 
  17  chr17_6923935     AOna    T    G        0      0        2 
  17  chr17_6923935     ASom    T    G        0      0        2 
  17  chr17_6923935     HCab    T    G        1      2        2 
  17  chr17_6923935     HPrz    T    G        1      2        2 
  17  chr17_6923935     ZBoe    T    G        0      0        2 
  17  chr17_6923935     ZGre    T    G        0      0        2 
  17  chr17_6923935     ZHar    T    G        0      0        2 
  17  chr17_6923935   Sample    T    G        0      0        2 
  17  chr17_6924688     AAsi    A    C        0      0        2 
  17  chr17_6924688     AKia    A    C        0      0        2 
  17  chr17_6924688     AOna    A    C        0      0        2 
  17  chr17_6924688     ASom    A    C        0      0        2 
  17  chr17_6924688     HCab    A    C      0.5      1        2 
  17  chr17_6924688     HPrz    A    C      0.5      1        2 
  17  chr17_6924688     ZBoe    A    C        0      0        2 
  17  chr17_6924688     ZGre    A    C        0      0        2 
  17  chr17_6924688     ZHar    A    C        0      0        2 
  17  chr17_6924688   Sample    A    C        0      0        2 
  17  chr17_6928617     AAsi    A    G        0      0        2 
  17  chr17_6928617     AKia    A    G        0      0        2 
  17  chr17_6928617     AOna    A    G      0.5      1        2 
  17  chr17_6928617     ASom    A    G      0.5      1        2 
  17  chr17_6928617     HCab    A    G        0      0        2 
  17  chr17_6928617     HPrz    A    G        0      0        2 
  17  chr17_6928617     ZBoe    A    G        0      0        2 
  17  chr17_6928617     ZGre    A    G        0      0        2 
  17  chr17_6928617     ZHar    A    G        0      0        2 
  17  chr17_6928617   Sample    A    G        0      0        2 
  17  chr17_6935776     AAsi    C    T        0      0        2 
  17  chr17_6935776     AKia    C    T        0      0        2 
  17  chr17_6935776     AOna    C    T        0      0        2 
  17  chr17_6935776     ASom    C    T        0      0        2 
  17  chr17_6935776     HCab    C    T      0.5      1        2 
  17  chr17_6935776     HPrz    C    T      0.5      1        2 
  17  chr17_6935776     ZBoe    C    T        0      0        2 
  17  chr17_6935776     ZGre    C    T        0      0        2 
  17  chr17_6935776     ZHar    C    T        0      0        2 
  17  chr17_6935776   Sample    C    T        0      0        2 
  17  chr17_6966050     AAsi    C    T        0      0        2 
  17  chr17_6966050     AKia    C    T        0      0        2 
  17  chr17_6966050     AOna    C    T        0      0        2 
  17  chr17_6966050     ASom    C    T        0      0        2 
  17  chr17_6966050     HCab    C    T        0      0        2 
  17  chr17_6966050     HPrz    C    T        0      0        2 
  17  chr17_6966050     ZBoe    C    T      0.5      1        2 
  17  chr17_6966050     ZGre    C    T        0      0        2 
  17  chr17_6966050     ZHar    C    T        0      0        2 
  17  chr17_6966050   Sample    C    T        0      0        2 
  17  chr17_6970956     AAsi    G    T        0      0        2 
  17  chr17_6970956     AKia    G    T        0      0        2 
  17  chr17_6970956     AOna    G    T        0      0        2 
  17  chr17_6970956     ASom    G    T        0      0        2 
  17  chr17_6970956     HCab    G    T        0      0        2 
  17  chr17_6970956     HPrz    G    T        0      0        2 
  17  chr17_6970956     ZBoe    G    T        0      0        2 
  17  chr17_6970956     ZGre    G    T        0      0        2 
  17  chr17_6970956     ZHar    G    T        1      2        2 
  17  chr17_6970956   Sample    G    T        0      0        2 
  17  chr17_6973481     AAsi    T    C        0      0        2 
  17  chr17_6973481     AKia    T    C        0      0        2 
  17  chr17_6973481     AOna    T    C        0      0        2 
  17  chr17_6973481     ASom    T    C      0.5      1        2 
  17  chr17_6973481     HCab    T    C        0      0        2 
  17  chr17_6973481     HPrz    T    C        0      0        2 
  17  chr17_6973481     ZBoe    T    C        0      0        2 
  17  chr17_6973481     ZGre    T    C        0      0        2 
  17  chr17_6973481     ZHar    T    C        0      0        2 
  17  chr17_6973481   Sample    T    C        0      0        2 
  17  chr17_6973652     AAsi    A    G        0      0        2 
  17  chr17_6973652     AKia    A    G        0      0        2 
  17  chr17_6973652     AOna    A    G        0      0        2 
  17  chr17_6973652     ASom    A    G        0      0        2 
  17  chr17_6973652     HCab    A    G        1      2        2 
  17  chr17_6973652     HPrz    A    G        1      2        2 
  17  chr17_6973652     ZBoe    A    G        0      0        2 
  17  chr17_6973652     ZGre    A    G        0      0        2 
  17  chr17_6973652     ZHar    A    G        0      0        2 
  17  chr17_6973652   Sample    A    G        0      0        2 
  17  chr17_6974077     AAsi    A    G        0      0        2 
  17  chr17_6974077     AKia    A    G        0      0        2 
  17  chr17_6974077     AOna    A    G        0      0        2 
  17  chr17_6974077     ASom    A    G        0      0        2 
  17  chr17_6974077     HCab    A    G        1      2        2 
  17  chr17_6974077     HPrz    A    G        1      2        2 
  17  chr17_6974077     ZBoe    A    G        0      0        2 
  17  chr17_6974077     ZGre    A    G        0      0        2 
  17  chr17_6974077     ZHar    A    G        0      0        2 
  17  chr17_6974077   Sample    A    G        0      0        2 
  17  chr17_6979653     AAsi    G    T        0      0        2 
  17  chr17_6979653     AKia    G    T        0      0        2 
  17  chr17_6979653     AOna    G    T        0      0        2 
  17  chr17_6979653     ASom    G    T        0      0        2 
  17  chr17_6979653     HCab    G    T        1      2        2 
  17  chr17_6979653     HPrz    G    T      0.5      1        2 
  17  chr17_6979653     ZBoe    G    T        0      0        2 
  17  chr17_6979653     ZGre    G    T        0      0        2 
  17  chr17_6979653     ZHar    G    T        0      0        2 
  17  chr17_6979653   Sample    G    T        0      0        2 
  17  chr17_6986093     AAsi    A    G        0      0        2 
  17  chr17_6986093     AKia    A    G        0      0        2 
  17  chr17_6986093     AOna    A    G        0      0        2 
  17  chr17_6986093     ASom    A    G        0      0        2 
  17  chr17_6986093     HCab    A    G        1      2        2 
  17  chr17_6986093     HPrz    A    G        1      2        2 
  17  chr17_6986093     ZBoe    A    G        0      0        2 
  17  chr17_6986093     ZGre    A    G        0      0        2 
  17  chr17_6986093     ZHar    A    G        0      0        2 
  17  chr17_6986093   Sample    A    G        0      0        2 
  17  chr17_6989028     AAsi    G    C        0      0        2 
  17  chr17_6989028     AKia    G    C        0      0        2 
  17  chr17_6989028     AOna    G    C        0      0        2 
  17  chr17_6989028     ASom    G    C        0      0        2 
  17  chr17_6989028     HCab    G    C        1      2        2 
  17  chr17_6989028     HPrz    G    C        1      2        2 
  17  chr17_6989028     ZBoe    G    C        0      0        2 
  17  chr17_6989028     ZGre    G    C        0      0        2 
  17  chr17_6989028     ZHar    G    C        0      0        2 
  17  chr17_6989028   Sample    G    C        0      0        2 
  17  chr17_6989497     AAsi    T    A        0      0        2 
  17  chr17_6989497     AKia    T    A        1      2        2 
  17  chr17_6989497     AOna    T    A      0.5      1        2 
  17  chr17_6989497     ASom    T    A        0      0        2 
  17  chr17_6989497     HCab    T    A        0      0        2 
  17  chr17_6989497     HPrz    T    A        0      0        2 
  17  chr17_6989497     ZBoe    T    A        0      0        2 
  17  chr17_6989497     ZGre    T    A        0      0        2 
  17  chr17_6989497     ZHar    T    A        0      0        2 
  17  chr17_6989497   Sample    T    A        0      0        2 
  17  chr17_6997938     AAsi    A    G        0      0        2 
  17  chr17_6997938     AKia    A    G        0      0        2 
  17  chr17_6997938     AOna    A    G        0      0        2 
  17  chr17_6997938     ASom    A    G        0      0        2 
  17  chr17_6997938     HCab    A    G        1      2        2 
  17  chr17_6997938     HPrz    A    G        1      2        2 
  17  chr17_6997938     ZBoe    A    G        0      0        2 
  17  chr17_6997938     ZGre    A    G        0      0        2 
  17  chr17_6997938     ZHar    A    G        0      0        2 
  17  chr17_6997938   Sample    A    G        0      0        2 
  17  chr17_7000117     AAsi    G    A        0      0        2 
  17  chr17_7000117     AKia    G    A        0      0        2 
  17  chr17_7000117     AOna    G    A      0.5      1        2 
  17  chr17_7000117     ASom    G    A        0      0        2 
  17  chr17_7000117     HCab    G    A        0      0        2 
  17  chr17_7000117     HPrz    G    A        0      0        2 
  17  chr17_7000117     ZBoe    G    A        0      0        2 
  17  chr17_7000117     ZGre    G    A        0      0        2 
  17  chr17_7000117     ZHar    G    A        0      0        2 
  17  chr17_7000117   Sample    G    A        0      0        2 
  17  chr17_7003897     AAsi    G    A        0      0        2 
  17  chr17_7003897     AKia    G    A        0      0        2 
  17  chr17_7003897     AOna    G    A        0      0        2 
  17  chr17_7003897     ASom    G    A        0      0        2 
  17  chr17_7003897     HCab    G    A        0      0        2 
  17  chr17_7003897     HPrz    G    A        0      0        2 
  17  chr17_7003897     ZBoe    G    A        0      0        2 
  17  chr17_7003897     ZGre    G    A        0      0        2 
  17  chr17_7003897     ZHar    G    A        1      2        2 
  17  chr17_7003897   Sample    G    A        0      0        2 
  17  chr17_7008317     AAsi    T    C        0      0        2 
  17  chr17_7008317     AKia    T    C        0      0        2 
  17  chr17_7008317     AOna    T    C        0      0        2 
  17  chr17_7008317     ASom    T    C        0      0        2 
  17  chr17_7008317     HCab    T    C      0.5      1        2 
  17  chr17_7008317     HPrz    T    C        0      0        2 
  17  chr17_7008317     ZBoe    T    C        0      0        2 
  17  chr17_7008317     ZGre    T    C        0      0        2 
  17  chr17_7008317     ZHar    T    C        0      0        2 
  17  chr17_7008317   Sample    T    C        0      0        2 
  17  chr17_7009776     AAsi    G    T        0      0        2 
  17  chr17_7009776     AKia    G    T        0      0        2 
  17  chr17_7009776     AOna    G    T        0      0        2 
  17  chr17_7009776     ASom    G    T        0      0        2 
  17  chr17_7009776     HCab    G    T        0      0        2 
  17  chr17_7009776     HPrz    G    T        0      0        2 
  17  chr17_7009776     ZBoe    G    T        0      0        2 
  17  chr17_7009776     ZGre    G    T        0      0        2 
  17  chr17_7009776     ZHar    G    T        1      2        2 
  17  chr17_7009776   Sample    G    T        0      0        2 
  17  chr17_7014303     AAsi    C    A        0      0        2 
  17  chr17_7014303     AKia    C    A        1      2        2 
  17  chr17_7014303     AOna    C    A      0.5      1        2 
  17  chr17_7014303     ASom    C    A        0      0        2 
  17  chr17_7014303     HCab    C    A        0      0        2 
  17  chr17_7014303     HPrz    C    A        0      0        2 
  17  chr17_7014303     ZBoe    C    A        0      0        2 
  17  chr17_7014303     ZGre    C    A        0      0        2 
  17  chr17_7014303     ZHar    C    A        0      0        2 
  17  chr17_7014303   Sample    C    A        0      0        2 
  17  chr17_7017744     AAsi    G    C        0      0        2 
  17  chr17_7017744     AKia    G    C        0      0        2 
  17  chr17_7017744     AOna    G    C        0      0        2 
  17  chr17_7017744     ASom    G    C        0      0        2 
  17  chr17_7017744     HCab    G    C      0.5      1        2 
  17  chr17_7017744     HPrz    G    C        1      2        2 
  17  chr17_7017744     ZBoe    G    C        0      0        2 
  17  chr17_7017744     ZGre    G    C        0      0        2 
  17  chr17_7017744     ZHar    G    C        0      0        2 
  17  chr17_7017744   Sample    G    C        0      0        2 
  17  chr17_7018585     AAsi    G    A        0      0        2 
  17  chr17_7018585     AKia    G    A        0      0        2 
  17  chr17_7018585     AOna    G    A        0      0        2 
  17  chr17_7018585     ASom    G    A        0      0        2 
  17  chr17_7018585     HCab    G    A      0.5      1        2 
  17  chr17_7018585     HPrz    G    A        1      2        2 
  17  chr17_7018585     ZBoe    G    A        0      0        2 
  17  chr17_7018585     ZGre    G    A        0      0        2 
  17  chr17_7018585     ZHar    G    A        0      0        2 
  17  chr17_7018585   Sample    G    A        0      0        2 
  17  chr17_7018607     AAsi    G    A        0      0        2 
  17  chr17_7018607     AKia    G    A        0      0        2 
  17  chr17_7018607     AOna    G    A        0      0        2 
  17  chr17_7018607     ASom    G    A        0      0        2 
  17  chr17_7018607     HCab    G    A        1      2        2 
  17  chr17_7018607     HPrz    G    A        1      2        2 
  17  chr17_7018607     ZBoe    G    A        0      0        2 
  17  chr17_7018607     ZGre    G    A        0      0        2 
  17  chr17_7018607     ZHar    G    A        0      0        2 
  17  chr17_7018607   Sample    G    A        0      0        2 
  17  chr17_7018911     AAsi    A    G        0      0        2 
  17  chr17_7018911     AKia    A    G        1      2        2 
  17  chr17_7018911     AOna    A    G      0.5      1        2 
  17  chr17_7018911     ASom    A    G        0      0        2 
  17  chr17_7018911     HCab    A    G        0      0        2 
  17  chr17_7018911     HPrz    A    G        0      0        2 
  17  chr17_7018911     ZBoe    A    G        0      0        2 
  17  chr17_7018911     ZGre    A    G        0      0        2 
  17  chr17_7018911     ZHar    A    G        0      0        2 
  17  chr17_7018911   Sample    A    G        0      0        2 
  17  chr17_7025058     AAsi    T    C        0      0        2 
  17  chr17_7025058     AKia    T    C        0      0        2 
  17  chr17_7025058     AOna    T    C        0      0        2 
  17  chr17_7025058     ASom    T    C        0      0        2 
  17  chr17_7025058     HCab    T    C        0      0        2 
  17  chr17_7025058     HPrz    T    C        0      0        2 
  17  chr17_7025058     ZBoe    T    C      0.5      1        2 
  17  chr17_7025058     ZGre    T    C        0      0        2 
  17  chr17_7025058     ZHar    T    C        0      0        2 
  17  chr17_7025058   Sample    T    C        0      0        2 
  17  chr17_7028426     AAsi    T    C        1      2        2 
  17  chr17_7028426     AKia    T    C        0      0        2 
  17  chr17_7028426     AOna    T    C        0      0        2 
  17  chr17_7028426     ASom    T    C        0      0        2 
  17  chr17_7028426     HCab    T    C        0      0        2 
  17  chr17_7028426     HPrz    T    C        0      0        2 
  17  chr17_7028426     ZBoe    T    C        0      0        2 
  17  chr17_7028426     ZGre    T    C        0      0        2 
  17  chr17_7028426     ZHar    T    C        0      0        2 
  17  chr17_7028426   Sample    T    C        1      2        2 
  17  chr17_7031730     AAsi    C    T        0      0        2 
  17  chr17_7031730     AKia    C    T        0      0        2 
  17  chr17_7031730     AOna    C    T        0      0        2 
  17  chr17_7031730     ASom    C    T        0      0        2 
  17  chr17_7031730     HCab    C    T      0.5      1        2 
  17  chr17_7031730     HPrz    C    T        0      0        2 
  17  chr17_7031730     ZBoe    C    T        0      0        2 
  17  chr17_7031730     ZGre    C    T        0      0        2 
  17  chr17_7031730     ZHar    C    T        0      0        2 
  17  chr17_7031730   Sample    C    T        0      0        2 
  17  chr17_7048241     AAsi    G    C      0.5      1        2 
  17  chr17_7048241     AKia    G    C        0      0        2 
  17  chr17_7048241     AOna    G    C        0      0        2 
  17  chr17_7048241     ASom    G    C        0      0        2 
  17  chr17_7048241     HCab    G    C        0      0        2 
  17  chr17_7048241     HPrz    G    C        0      0        2 
  17  chr17_7048241     ZBoe    G    C        0      0        2 
  17  chr17_7048241     ZGre    G    C        0      0        2 
  17  chr17_7048241     ZHar    G    C        0      0        2 
  17  chr17_7048241   Sample    G    C        0      0        2 
  17  chr17_7049433     AAsi    G    A        0      0        2 
  17  chr17_7049433     AKia    G    A        0      0        2 
  17  chr17_7049433     AOna    G    A        0      0        2 
  17  chr17_7049433     ASom    G    A        0      0        2 
  17  chr17_7049433     HCab    G    A        1      2        2 
  17  chr17_7049433     HPrz    G    A        1      2        2 
  17  chr17_7049433     ZBoe    G    A        0      0        2 
  17  chr17_7049433     ZGre    G    A        0      0        2 
  17  chr17_7049433     ZHar    G    A        0      0        2 
  17  chr17_7049433   Sample    G    A        0      0        2 
  17  chr17_7051557     AAsi    T    C        0      0        2 
  17  chr17_7051557     AKia    T    C        0      0        2 
  17  chr17_7051557     AOna    T    C        0      0        2 
  17  chr17_7051557     ASom    T    C        0      0        2 
  17  chr17_7051557     HCab    T    C        0      0        2 
  17  chr17_7051557     HPrz    T    C        0      0        2 
  17  chr17_7051557     ZBoe    T    C        0      0        2 
  17  chr17_7051557     ZGre    T    C      0.5      1        2 
  17  chr17_7051557     ZHar    T    C        0      0        2 
  17  chr17_7051557   Sample    T    C        0      0        2 
  17  chr17_7055657     AAsi    G    A        0      0        2 
  17  chr17_7055657     AKia    G    A        0      0        2 
  17  chr17_7055657     AOna    G    A        0      0        2 
  17  chr17_7055657     ASom    G    A        1      2        2 
  17  chr17_7055657     HCab    G    A        0      0        2 
  17  chr17_7055657     HPrz    G    A        0      0        2 
  17  chr17_7055657     ZBoe    G    A        0      0        2 
  17  chr17_7055657     ZGre    G    A        0      0        2 
  17  chr17_7055657     ZHar    G    A        0      0        2 
  17  chr17_7055657   Sample    G    A        0      0        2 
  17  chr17_7061928     AAsi    A    G        0      0        2 
  17  chr17_7061928     AKia    A    G        0      0        2 
  17  chr17_7061928     AOna    A    G        0      0        2 
  17  chr17_7061928     ASom    A    G        0      0        2 
  17  chr17_7061928     HCab    A    G        1      2        2 
  17  chr17_7061928     HPrz    A    G        1      2        2 
  17  chr17_7061928     ZBoe    A    G        0      0        2 
  17  chr17_7061928     ZGre    A    G        0      0        2 
  17  chr17_7061928     ZHar    A    G        0      0        2 
  17  chr17_7061928   Sample    A    G        0      0        2 
  17  chr17_7067701     AAsi    A    C        1      2        2 
  17  chr17_7067701     AKia    A    C        0      0        2 
  17  chr17_7067701     AOna    A    C        0      0        2 
  17  chr17_7067701     ASom    A    C        1      2        2 
  17  chr17_7067701     HCab    A    C        0      0        2 
  17  chr17_7067701     HPrz    A    C        0      0        2 
  17  chr17_7067701     ZBoe    A    C        0      0        2 
  17  chr17_7067701     ZGre    A    C        0      0        2 
  17  chr17_7067701     ZHar    A    C        0      0        2 
  17  chr17_7067701   Sample    A    C        1      2        2 
  17  chr17_7074231     AAsi    G    A        0      0        2 
  17  chr17_7074231     AKia    G    A        0      0        2 
  17  chr17_7074231     AOna    G    A        0      0        2 
  17  chr17_7074231     ASom    G    A        0      0        2 
  17  chr17_7074231     HCab    G    A        1      2        2 
  17  chr17_7074231     HPrz    G    A        1      2        2 
  17  chr17_7074231     ZBoe    G    A        0      0        2 
  17  chr17_7074231     ZGre    G    A        0      0        2 
  17  chr17_7074231     ZHar    G    A        0      0        2 
  17  chr17_7074231   Sample    G    A        0      0        2 
  17  chr17_7074483     AAsi    A    G        0      0        2 
  17  chr17_7074483     AKia    A    G        0      0        2 
  17  chr17_7074483     AOna    A    G        0      0        2 
  17  chr17_7074483     ASom    A    G        0      0        2 
  17  chr17_7074483     HCab    A    G        1      2        2 
  17  chr17_7074483     HPrz    A    G        1      2        2 
  17  chr17_7074483     ZBoe    A    G        0      0        2 
  17  chr17_7074483     ZGre    A    G        0      0        2 
  17  chr17_7074483     ZHar    A    G        0      0        2 
  17  chr17_7074483   Sample    A    G        0      0        2 
  17  chr17_7075299     AAsi    A    G        0      0        2 
  17  chr17_7075299     AKia    A    G        0      0        2 
  17  chr17_7075299     AOna    A    G        0      0        2 
  17  chr17_7075299     ASom    A    G        0      0        2 
  17  chr17_7075299     HCab    A    G        0      0        2 
  17  chr17_7075299     HPrz    A    G      0.5      1        2 
  17  chr17_7075299     ZBoe    A    G        0      0        2 
  17  chr17_7075299     ZGre    A    G        0      0        2 
  17  chr17_7075299     ZHar    A    G        0      0        2 
  17  chr17_7075299   Sample    A    G        0      0        2 
  17  chr17_7076138     AAsi    G    A        0      0        2 
  17  chr17_7076138     AKia    G    A        0      0        2 
  17  chr17_7076138     AOna    G    A        0      0        2 
  17  chr17_7076138     ASom    G    A        0      0        2 
  17  chr17_7076138     HCab    G    A        0      0        2 
  17  chr17_7076138     HPrz    G    A        0      0        2 
  17  chr17_7076138     ZBoe    G    A        0      0        2 
  17  chr17_7076138     ZGre    G    A        0      0        2 
  17  chr17_7076138     ZHar    G    A      0.5      1        2 
  17  chr17_7076138   Sample    G    A        0      0        2 
  17  chr17_7077975     AAsi    A    G        0      0        2 
  17  chr17_7077975     AKia    A    G        0      0        2 
  17  chr17_7077975     AOna    A    G        0      0        2 
  17  chr17_7077975     ASom    A    G        0      0        2 
  17  chr17_7077975     HCab    A    G        1      2        2 
  17  chr17_7077975     HPrz    A    G        1      2        2 
  17  chr17_7077975     ZBoe    A    G        0      0        2 
  17  chr17_7077975     ZGre    A    G        0      0        2 
  17  chr17_7077975     ZHar    A    G        0      0        2 
  17  chr17_7077975   Sample    A    G        0      0        2 
  17  chr17_7080163     AAsi    C    G        0      0        2 
  17  chr17_7080163     AKia    C    G        0      0        2 
  17  chr17_7080163     AOna    C    G        0      0        2 
  17  chr17_7080163     ASom    C    G        0      0        2 
  17  chr17_7080163     HCab    C    G        1      2        2 
  17  chr17_7080163     HPrz    C    G        1      2        2 
  17  chr17_7080163     ZBoe    C    G        0      0        2 
  17  chr17_7080163     ZGre    C    G        0      0        2 
  17  chr17_7080163     ZHar    C    G        0      0        2 
  17  chr17_7080163   Sample    C    G        0      0        2 
  17  chr17_7081685     AAsi    C    G        0      0        2 
  17  chr17_7081685     AKia    C    G        0      0        2 
  17  chr17_7081685     AOna    C    G      0.5      1        2 
  17  chr17_7081685     ASom    C    G        0      0        2 
  17  chr17_7081685     HCab    C    G        0      0        2 
  17  chr17_7081685     HPrz    C    G        0      0        2 
  17  chr17_7081685     ZBoe    C    G        0      0        2 
  17  chr17_7081685     ZGre    C    G        0      0        2 
  17  chr17_7081685     ZHar    C    G        0      0        2 
  17  chr17_7081685   Sample    C    G        0      0        2 
  17  chr17_7086660     AAsi    T    C        0      0        2 
  17  chr17_7086660     AKia    T    C      0.5      1        2 
  17  chr17_7086660     AOna    T    C      0.5      1        2 
  17  chr17_7086660     ASom    T    C        0      0        2 
  17  chr17_7086660     HCab    T    C        0      0        2 
  17  chr17_7086660     HPrz    T    C        0      0        2 
  17  chr17_7086660     ZBoe    T    C        0      0        2 
  17  chr17_7086660     ZGre    T    C        0      0        2 
  17  chr17_7086660     ZHar    T    C        0      0        2 
  17  chr17_7086660   Sample    T    C        0      0        2 
  17  chr17_7094285     AAsi    T    C        0      0        2 
  17  chr17_7094285     AKia    T    C        0      0        2 
  17  chr17_7094285     AOna    T    C        0      0        2 
  17  chr17_7094285     ASom    T    C        0      0        2 
  17  chr17_7094285     HCab    T    C        0      0        2 
  17  chr17_7094285     HPrz    T    C        1      2        2 
  17  chr17_7094285     ZBoe    T    C        0      0        2 
  17  chr17_7094285     ZGre    T    C        0      0        2 
  17  chr17_7094285     ZHar    T    C        0      0        2 
  17  chr17_7094285   Sample    T    C        0      0        2 
  17  chr17_7099549     AAsi    A    G        0      0        2 
  17  chr17_7099549     AKia    A    G        0      0        2 
  17  chr17_7099549     AOna    A    G        0      0        2 
  17  chr17_7099549     ASom    A    G        0      0        2 
  17  chr17_7099549     HCab    A    G        1      2        2 
  17  chr17_7099549     HPrz    A    G        1      2        2 
  17  chr17_7099549     ZBoe    A    G        0      0        2 
  17  chr17_7099549     ZGre    A    G        0      0        2 
  17  chr17_7099549     ZHar    A    G        0      0        2 
  17  chr17_7099549   Sample    A    G        0      0        2 
  17  chr17_7103328     AAsi    A    G        0      0        2 
  17  chr17_7103328     AKia    A    G        0      0        2 
  17  chr17_7103328     AOna    A    G        0      0        2 
  17  chr17_7103328     ASom    A    G        0      0        2 
  17  chr17_7103328     HCab    A    G      0.5      1        2 
  17  chr17_7103328     HPrz    A    G      0.5      1        2 
  17  chr17_7103328     ZBoe    A    G        0      0        2 
  17  chr17_7103328     ZGre    A    G        0      0        2 
  17  chr17_7103328     ZHar    A    G        0      0        2 
  17  chr17_7103328   Sample    A    G        0      0        2 
  17  chr17_7117446     AAsi    A    C        0      0        2 
  17  chr17_7117446     AKia    A    C        0      0        2 
  17  chr17_7117446     AOna    A    C        0      0        2 
  17  chr17_7117446     ASom    A    C        0      0        2 
  17  chr17_7117446     HCab    A    C        0      0        2 
  17  chr17_7117446     HPrz    A    C        0      0        2 
  17  chr17_7117446     ZBoe    A    C        0      0        2 
  17  chr17_7117446     ZGre    A    C      0.5      1        2 
  17  chr17_7117446     ZHar    A    C        0      0        2 
  17  chr17_7117446   Sample    A    C        0      0        2 
  17  chr17_7119190     AAsi    A    G        0      0        2 
  17  chr17_7119190     AKia    A    G        0      0        2 
  17  chr17_7119190     AOna    A    G      0.5      1        2 
  17  chr17_7119190     ASom    A    G        0      0        2 
  17  chr17_7119190     HCab    A    G        0      0        2 
  17  chr17_7119190     HPrz    A    G        0      0        2 
  17  chr17_7119190     ZBoe    A    G        0      0        2 
  17  chr17_7119190     ZGre    A    G        0      0        2 
  17  chr17_7119190     ZHar    A    G        0      0        2 
  17  chr17_7119190   Sample    A    G        0      0        2 
  17  chr17_7127863     AAsi    T    A        0      0        2 
  17  chr17_7127863     AKia    T    A        0      0        2 
  17  chr17_7127863     AOna    T    A      0.5      1        2 
  17  chr17_7127863     ASom    T    A        0      0        2 
  17  chr17_7127863     HCab    T    A        0      0        2 
  17  chr17_7127863     HPrz    T    A        0      0        2 
  17  chr17_7127863     ZBoe    T    A        0      0        2 
  17  chr17_7127863     ZGre    T    A        0      0        2 
  17  chr17_7127863     ZHar    T    A        0      0        2 
  17  chr17_7127863   Sample    T    A        0      0        2 
  17  chr17_7144281     AAsi    C    A        0      0        2 
  17  chr17_7144281     AKia    C    A        0      0        2 
  17  chr17_7144281     AOna    C    A        0      0        2 
  17  chr17_7144281     ASom    C    A        0      0        2 
  17  chr17_7144281     HCab    C    A        1      2        2 
  17  chr17_7144281     HPrz    C    A        1      2        2 
  17  chr17_7144281     ZBoe    C    A        0      0        2 
  17  chr17_7144281     ZGre    C    A        0      0        2 
  17  chr17_7144281     ZHar    C    A        0      0        2 
  17  chr17_7144281   Sample    C    A        0      0        2 
  17  chr17_7145787     AAsi    T    A        0      0        2 
  17  chr17_7145787     AKia    T    A        1      2        2 
  17  chr17_7145787     AOna    T    A      0.5      1        2 
  17  chr17_7145787     ASom    T    A        0      0        2 
  17  chr17_7145787     HCab    T    A        0      0        2 
  17  chr17_7145787     HPrz    T    A        0      0        2 
  17  chr17_7145787     ZBoe    T    A        0      0        2 
  17  chr17_7145787     ZGre    T    A        0      0        2 
  17  chr17_7145787     ZHar    T    A        0      0        2 
  17  chr17_7145787   Sample    T    A        0      0        2 
  17  chr17_7145839     AAsi    A    G        0      0        2 
  17  chr17_7145839     AKia    A    G        0      0        2 
  17  chr17_7145839     AOna    A    G        0      0        2 
  17  chr17_7145839     ASom    A    G        0      0        2 
  17  chr17_7145839     HCab    A    G        0      0        2 
  17  chr17_7145839     HPrz    A    G        0      0        2 
  17  chr17_7145839     ZBoe    A    G        0      0        2 
  17  chr17_7145839     ZGre    A    G        0      0        2 
  17  chr17_7145839     ZHar    A    G      0.5      1        2 
  17  chr17_7145839   Sample    A    G        0      0        2 
  17  chr17_7147668     AAsi    C    T        0      0        2 
  17  chr17_7147668     AKia    C    T        0      0        2 
  17  chr17_7147668     AOna    C    T        0      0        2 
  17  chr17_7147668     ASom    C    T        0      0        2 
  17  chr17_7147668     HCab    C    T        0      0        2 
  17  chr17_7147668     HPrz    C    T        0      0        2 
  17  chr17_7147668     ZBoe    C    T        0      0        2 
  17  chr17_7147668     ZGre    C    T      0.5      1        2 
  17  chr17_7147668     ZHar    C    T        0      0        2 
  17  chr17_7147668   Sample    C    T        0      0        2 
  17  chr17_7147862     AAsi    A    G        0      0        2 
  17  chr17_7147862     AKia    A    G        0      0        2 
  17  chr17_7147862     AOna    A    G        0      0        2 
  17  chr17_7147862     ASom    A    G        0      0        2 
  17  chr17_7147862     HCab    A    G        1      2        2 
  17  chr17_7147862     HPrz    A    G        1      2        2 
  17  chr17_7147862     ZBoe    A    G        0      0        2 
  17  chr17_7147862     ZGre    A    G        0      0        2 
  17  chr17_7147862     ZHar    A    G        0      0        2 
  17  chr17_7147862   Sample    A    G        0      0        2 
  17  chr17_7152912     AAsi    A    G        0      0        2 
  17  chr17_7152912     AKia    A    G        0      0        2 
  17  chr17_7152912     AOna    A    G        0      0        2 
  17  chr17_7152912     ASom    A    G        0      0        2 
  17  chr17_7152912     HCab    A    G        0      0        2 
  17  chr17_7152912     HPrz    A    G        0      0        2 
  17  chr17_7152912     ZBoe    A    G        1      2        2 
  17  chr17_7152912     ZGre    A    G        0      0        2 
  17  chr17_7152912     ZHar    A    G        0      0        2 
  17  chr17_7152912   Sample    A    G        0      0        2 
  17  chr17_7154762     AAsi    A    G        0      0        2 
  17  chr17_7154762     AKia    A    G        0      0        2 
  17  chr17_7154762     AOna    A    G        0      0        2 
  17  chr17_7154762     ASom    A    G        1      2        2 
  17  chr17_7154762     HCab    A    G        0      0        2 
  17  chr17_7154762     HPrz    A    G        0      0        2 
  17  chr17_7154762     ZBoe    A    G        0      0        2 
  17  chr17_7154762     ZGre    A    G        0      0        2 
  17  chr17_7154762     ZHar    A    G        0      0        2 
  17  chr17_7154762   Sample    A    G        0      0        2 
  17  chr17_7160071     AAsi    C    A        0      0        2 
  17  chr17_7160071     AKia    C    A        0      0        2 
  17  chr17_7160071     AOna    C    A        0      0        2 
  17  chr17_7160071     ASom    C    A        0      0        2 
  17  chr17_7160071     HCab    C    A        1      2        2 
  17  chr17_7160071     HPrz    C    A        1      2        2 
  17  chr17_7160071     ZBoe    C    A        0      0        2 
  17  chr17_7160071     ZGre    C    A        0      0        2 
  17  chr17_7160071     ZHar    C    A        0      0        2 
  17  chr17_7160071   Sample    C    A        0      0        2 
  17  chr17_7162350     AAsi    T    C        0      0        2 
  17  chr17_7162350     AKia    T    C        0      0        2 
  17  chr17_7162350     AOna    T    C        0      0        2 
  17  chr17_7162350     ASom    T    C        0      0        2 
  17  chr17_7162350     HCab    T    C        1      2        2 
  17  chr17_7162350     HPrz    T    C        1      2        2 
  17  chr17_7162350     ZBoe    T    C        0      0        2 
  17  chr17_7162350     ZGre    T    C        0      0        2 
  17  chr17_7162350     ZHar    T    C        0      0        2 
  17  chr17_7162350   Sample    T    C        0      0        2 
  17  chr17_7162456     AAsi    G    C        0      0        2 
  17  chr17_7162456     AKia    G    C        0      0        2 
  17  chr17_7162456     AOna    G    C        0      0        2 
  17  chr17_7162456     ASom    G    C        0      0        2 
  17  chr17_7162456     HCab    G    C        0      0        2 
  17  chr17_7162456     HPrz    G    C        0      0        2 
  17  chr17_7162456     ZBoe    G    C      0.5      1        2 
  17  chr17_7162456     ZGre    G    C        0      0        2 
  17  chr17_7162456     ZHar    G    C        0      0        2 
  17  chr17_7162456   Sample    G    C        0      0        2 
  17  chr17_7166952     AAsi    C    G        0      0        2 
  17  chr17_7166952     AKia    C    G        0      0        2 
  17  chr17_7166952     AOna    C    G        0      0        2 
  17  chr17_7166952     ASom    C    G        0      0        2 
  17  chr17_7166952     HCab    C    G        1      2        2 
  17  chr17_7166952     HPrz    C    G        1      2        2 
  17  chr17_7166952     ZBoe    C    G        0      0        2 
  17  chr17_7166952     ZGre    C    G        0      0        2 
  17  chr17_7166952     ZHar    C    G        0      0        2 
  17  chr17_7166952   Sample    C    G        0      0        2 
  17  chr17_7191187     AAsi    T    C        0      0        2 
  17  chr17_7191187     AKia    T    C        0      0        2 
  17  chr17_7191187     AOna    T    C        0      0        2 
  17  chr17_7191187     ASom    T    C        0      0        2 
  17  chr17_7191187     HCab    T    C        0      0        2 
  17  chr17_7191187     HPrz    T    C        0      0        2 
  17  chr17_7191187     ZBoe    T    C      0.5      1        2 
  17  chr17_7191187     ZGre    T    C        0      0        2 
  17  chr17_7191187     ZHar    T    C        0      0        2 
  17  chr17_7191187   Sample    T    C        0      0        2 
  17  chr17_7196182     AAsi    T    C        0      0        2 
  17  chr17_7196182     AKia    T    C        0      0        2 
  17  chr17_7196182     AOna    T    C        0      0        2 
  17  chr17_7196182     ASom    T    C        0      0        2 
  17  chr17_7196182     HCab    T    C        1      2        2 
  17  chr17_7196182     HPrz    T    C        0      0        2 
  17  chr17_7196182     ZBoe    T    C        0      0        2 
  17  chr17_7196182     ZGre    T    C        0      0        2 
  17  chr17_7196182     ZHar    T    C        0      0        2 
  17  chr17_7196182   Sample    T    C        0      0        2 
  17  chr17_7198605     AAsi    T    C        0      0        2 
  17  chr17_7198605     AKia    T    C        1      2        2 
  17  chr17_7198605     AOna    T    C      0.5      1        2 
  17  chr17_7198605     ASom    T    C        0      0        2 
  17  chr17_7198605     HCab    T    C        0      0        2 
  17  chr17_7198605     HPrz    T    C        0      0        2 
  17  chr17_7198605     ZBoe    T    C        0      0        2 
  17  chr17_7198605     ZGre    T    C        0      0        2 
  17  chr17_7198605     ZHar    T    C        0      0        2 
  17  chr17_7198605   Sample    T    C        0      0        2 
  17  chr17_7204387     AAsi    C    T        0      0        2 
  17  chr17_7204387     AKia    C    T        0      0        2 
  17  chr17_7204387     AOna    C    T        0      0        2 
  17  chr17_7204387     ASom    C    T        0      0        2 
  17  chr17_7204387     HCab    C    T        0      0        2 
  17  chr17_7204387     HPrz    C    T        0      0        2 
  17  chr17_7204387     ZBoe    C    T      0.5      1        2 
  17  chr17_7204387     ZGre    C    T        0      0        2 
  17  chr17_7204387     ZHar    C    T        0      0        2 
  17  chr17_7204387   Sample    C    T        0      0        2 
  17  chr17_7224675     AAsi    G    T        0      0        2 
  17  chr17_7224675     AKia    G    T        0      0        2 
  17  chr17_7224675     AOna    G    T        0      0        2 
  17  chr17_7224675     ASom    G    T        0      0        2 
  17  chr17_7224675     HCab    G    T        1      2        2 
  17  chr17_7224675     HPrz    G    T        1      2        2 
  17  chr17_7224675     ZBoe    G    T        0      0        2 
  17  chr17_7224675     ZGre    G    T        0      0        2 
  17  chr17_7224675     ZHar    G    T        0      0        2 
  17  chr17_7224675   Sample    G    T        0      0        2 
  17  chr17_7233536     AAsi    T    C        0      0        2 
  17  chr17_7233536     AKia    T    C        0      0        2 
  17  chr17_7233536     AOna    T    C        0      0        2 
  17  chr17_7233536     ASom    T    C        0      0        2 
  17  chr17_7233536     HCab    T    C        0      0        2 
  17  chr17_7233536     HPrz    T    C        0      0        2 
  17  chr17_7233536     ZBoe    T    C        0      0        2 
  17  chr17_7233536     ZGre    T    C        0      0        2 
  17  chr17_7233536     ZHar    T    C        1      2        2 
  17  chr17_7233536   Sample    T    C        0      0        2 
  17  chr17_7238835     AAsi    A    G        0      0        2 
  17  chr17_7238835     AKia    A    G        0      0        2 
  17  chr17_7238835     AOna    A    G        0      0        2 
  17  chr17_7238835     ASom    A    G        0      0        2 
  17  chr17_7238835     HCab    A    G        1      2        2 
  17  chr17_7238835     HPrz    A    G        1      2        2 
  17  chr17_7238835     ZBoe    A    G        0      0        2 
  17  chr17_7238835     ZGre    A    G        0      0        2 
  17  chr17_7238835     ZHar    A    G        0      0        2 
  17  chr17_7238835   Sample    A    G        0      0        2 
  17  chr17_7239425     AAsi    A    G        0      0        2 
  17  chr17_7239425     AKia    A    G        1      2        2 
  17  chr17_7239425     AOna    A    G      0.5      1        2 
  17  chr17_7239425     ASom    A    G        0      0        2 
  17  chr17_7239425     HCab    A    G        0      0        2 
  17  chr17_7239425     HPrz    A    G        0      0        2 
  17  chr17_7239425     ZBoe    A    G        0      0        2 
  17  chr17_7239425     ZGre    A    G        0      0        2 
  17  chr17_7239425     ZHar    A    G        0      0        2 
  17  chr17_7239425   Sample    A    G        0      0        2 
  17  chr17_7240740     AAsi    A    G        0      0        2 
  17  chr17_7240740     AKia    A    G        0      0        2 
  17  chr17_7240740     AOna    A    G        0      0        2 
  17  chr17_7240740     ASom    A    G        0      0        2 
  17  chr17_7240740     HCab    A    G        0      0        2 
  17  chr17_7240740     HPrz    A    G        0      0        2 
  17  chr17_7240740     ZBoe    A    G        0      0        2 
  17  chr17_7240740     ZGre    A    G      0.5      1        2 
  17  chr17_7240740     ZHar    A    G        0      0        2 
  17  chr17_7240740   Sample    A    G        0      0        2 
  17  chr17_7241400     AAsi    A    C        0      0        2 
  17  chr17_7241400     AKia    A    C        0      0        2 
  17  chr17_7241400     AOna    A    C      0.5      1        2 
  17  chr17_7241400     ASom    A    C        0      0        2 
  17  chr17_7241400     HCab    A    C        0      0        2 
  17  chr17_7241400     HPrz    A    C        0      0        2 
  17  chr17_7241400     ZBoe    A    C        0      0        2 
  17  chr17_7241400     ZGre    A    C        0      0        2 
  17  chr17_7241400     ZHar    A    C        0      0        2 
  17  chr17_7241400   Sample    A    C        0      0        2 
  17  chr17_7242521     AAsi    T    C        0      0        2 
  17  chr17_7242521     AKia    T    C        0      0        2 
  17  chr17_7242521     AOna    T    C        0      0        2 
  17  chr17_7242521     ASom    T    C        0      0        2 
  17  chr17_7242521     HCab    T    C        1      2        2 
  17  chr17_7242521     HPrz    T    C        1      2        2 
  17  chr17_7242521     ZBoe    T    C        0      0        2 
  17  chr17_7242521     ZGre    T    C        0      0        2 
  17  chr17_7242521     ZHar    T    C        0      0        2 
  17  chr17_7242521   Sample    T    C        1      2        2 
  17  chr17_7247273     AAsi    A    G        0      0        2 
  17  chr17_7247273     AKia    A    G        0      0        2 
  17  chr17_7247273     AOna    A    G        0      0        2 
  17  chr17_7247273     ASom    A    G        1      2        2 
  17  chr17_7247273     HCab    A    G        0      0        2 
  17  chr17_7247273     HPrz    A    G        0      0        2 
  17  chr17_7247273     ZBoe    A    G        0      0        2 
  17  chr17_7247273     ZGre    A    G        0      0        2 
  17  chr17_7247273     ZHar    A    G        0      0        2 
  17  chr17_7247273   Sample    A    G        0      0        2 
  17  chr17_7254831     AAsi    G    A        1      2        2 
  17  chr17_7254831     AKia    G    A        1      2        2 
  17  chr17_7254831     AOna    G    A        1      2        2 
  17  chr17_7254831     ASom    G    A        1      2        2 
  17  chr17_7254831     HCab    G    A        0      0        2 
  17  chr17_7254831     HPrz    G    A        0      0        2 
  17  chr17_7254831     ZBoe    G    A        0      0        2 
  17  chr17_7254831     ZGre    G    A        0      0        2 
  17  chr17_7254831     ZHar    G    A        0      0        2 
  17  chr17_7254831   Sample    G    A        1      2        2 
  17  chr17_7258488     AAsi    A    G        1      2        2 
  17  chr17_7258488     AKia    A    G        0      0        2 
  17  chr17_7258488     AOna    A    G        0      0        2 
  17  chr17_7258488     ASom    A    G        0      0        2 
  17  chr17_7258488     HCab    A    G        0      0        2 
  17  chr17_7258488     HPrz    A    G        0      0        2 
  17  chr17_7258488     ZBoe    A    G        0      0        2 
  17  chr17_7258488     ZGre    A    G        0      0        2 
  17  chr17_7258488     ZHar    A    G        0      0        2 
  17  chr17_7258488   Sample    A    G        1      2        2 
  17  chr17_7258684     AAsi    A    G        0      0        2 
  17  chr17_7258684     AKia    A    G        0      0        2 
  17  chr17_7258684     AOna    A    G        0      0        2 
  17  chr17_7258684     ASom    A    G        0      0        2 
  17  chr17_7258684     HCab    A    G        0      0        2 
  17  chr17_7258684     HPrz    A    G        0      0        2 
  17  chr17_7258684     ZBoe    A    G      0.5      1        2 
  17  chr17_7258684     ZGre    A    G      0.5      1        2 
  17  chr17_7258684     ZHar    A    G        0      0        2 
  17  chr17_7258684   Sample    A    G        0      0        2 
  17  chr17_7259068     AAsi    T    C        0      0        2 
  17  chr17_7259068     AKia    T    C        1      2        2 
  17  chr17_7259068     AOna    T    C        0      0        2 
  17  chr17_7259068     ASom    T    C        0      0        2 
  17  chr17_7259068     HCab    T    C        0      0        2 
  17  chr17_7259068     HPrz    T    C        0      0        2 
  17  chr17_7259068     ZBoe    T    C        0      0        2 
  17  chr17_7259068     ZGre    T    C        0      0        2 
  17  chr17_7259068     ZHar    T    C        0      0        2 
  17  chr17_7259068   Sample    T    C        0      0        2 
  17  chr17_7260271     AAsi    C    T        0      0        2 
  17  chr17_7260271     AKia    C    T        0      0        2 
  17  chr17_7260271     AOna    C    T        0      0        2 
  17  chr17_7260271     ASom    C    T        0      0        2 
  17  chr17_7260271     HCab    C    T        1      2        2 
  17  chr17_7260271     HPrz    C    T        1      2        2 
  17  chr17_7260271     ZBoe    C    T        0      0        2 
  17  chr17_7260271     ZGre    C    T        0      0        2 
  17  chr17_7260271     ZHar    C    T        0      0        2 
  17  chr17_7260271   Sample    C    T        0      0        2 
  17  chr17_7261906     AAsi    C    T        0      0        2 
  17  chr17_7261906     AKia    C    T        0      0        2 
  17  chr17_7261906     AOna    C    T        1      2        2 
  17  chr17_7261906     ASom    C    T        0      0        2 
  17  chr17_7261906     HCab    C    T        0      0        2 
  17  chr17_7261906     HPrz    C    T        0      0        2 
  17  chr17_7261906     ZBoe    C    T        0      0        2 
  17  chr17_7261906     ZGre    C    T        0      0        2 
  17  chr17_7261906     ZHar    C    T        0      0        2 
  17  chr17_7261906   Sample    C    T        0      0        2 
  17  chr17_7262755     AAsi    C    T        0      0        2 
  17  chr17_7262755     AKia    C    T        0      0        2 
  17  chr17_7262755     AOna    C    T        0      0        2 
  17  chr17_7262755     ASom    C    T        0      0        2 
  17  chr17_7262755     HCab    C    T        0      0        2 
  17  chr17_7262755     HPrz    C    T        0      0        2 
  17  chr17_7262755     ZBoe    C    T        0      0        2 
  17  chr17_7262755     ZGre    C    T      0.5      1        2 
  17  chr17_7262755     ZHar    C    T        0      0        2 
  17  chr17_7262755   Sample    C    T        0      0        2 
  17  chr17_7267130     AAsi    T    C      0.5      1        2 
  17  chr17_7267130     AKia    T    C        0      0        2 
  17  chr17_7267130     AOna    T    C        0      0        2 
  17  chr17_7267130     ASom    T    C      0.5      1        2 
  17  chr17_7267130     HCab    T    C        0      0        2 
  17  chr17_7267130     HPrz    T    C        0      0        2 
  17  chr17_7267130     ZBoe    T    C        0      0        2 
  17  chr17_7267130     ZGre    T    C        0      0        2 
  17  chr17_7267130     ZHar    T    C        0      0        2 
  17  chr17_7267130   Sample    T    C        0      0        2 
  17  chr17_7267499     AAsi    G    A        0      0        2 
  17  chr17_7267499     AKia    G    A        0      0        2 
  17  chr17_7267499     AOna    G    A        0      0        2 
  17  chr17_7267499     ASom    G    A        0      0        2 
  17  chr17_7267499     HCab    G    A      0.5      1        2 
  17  chr17_7267499     HPrz    G    A        1      2        2 
  17  chr17_7267499     ZBoe    G    A        0      0        2 
  17  chr17_7267499     ZGre    G    A        0      0        2 
  17  chr17_7267499     ZHar    G    A        0      0        2 
  17  chr17_7267499   Sample    G    A        0      0        2 
  17  chr17_7268662     AAsi    G    A        0      0        2 
  17  chr17_7268662     AKia    G    A        1      2        2 
  17  chr17_7268662     AOna    G    A        1      2        2 
  17  chr17_7268662     ASom    G    A        0      0        2 
  17  chr17_7268662     HCab    G    A        0      0        2 
  17  chr17_7268662     HPrz    G    A        0      0        2 
  17  chr17_7268662     ZBoe    G    A        1      2        2 
  17  chr17_7268662     ZGre    G    A      0.5      1        2 
  17  chr17_7268662     ZHar    G    A      0.5      1        2 
  17  chr17_7268662   Sample    G    A        0      0        2 
  17  chr17_7273665     AAsi    G    C        1      2        2 
  17  chr17_7273665     AKia    G    C        0      0        2 
  17  chr17_7273665     AOna    G    C        0      0        2 
  17  chr17_7273665     ASom    G    C        0      0        2 
  17  chr17_7273665     HCab    G    C        0      0        2 
  17  chr17_7273665     HPrz    G    C        0      0        2 
  17  chr17_7273665     ZBoe    G    C        0      0        2 
  17  chr17_7273665     ZGre    G    C        0      0        2 
  17  chr17_7273665     ZHar    G    C        0      0        2 
  17  chr17_7273665   Sample    G    C        1      2        2 
  17  chr17_7273916     AAsi    A    G        0      0        2 
  17  chr17_7273916     AKia    A    G        0      0        2 
  17  chr17_7273916     AOna    A    G        0      0        2 
  17  chr17_7273916     ASom    A    G        0      0        2 
  17  chr17_7273916     HCab    A    G        0      0        2 
  17  chr17_7273916     HPrz    A    G        0      0        2 
  17  chr17_7273916     ZBoe    A    G      0.5      1        2 
  17  chr17_7273916     ZGre    A    G        0      0        2 
  17  chr17_7273916     ZHar    A    G        0      0        2 
  17  chr17_7273916   Sample    A    G        0      0        2 
  17  chr17_7278224     AAsi    C    A      0.5      1        2 
  17  chr17_7278224     AKia    C    A        0      0        2 
  17  chr17_7278224     AOna    C    A        0      0        2 
  17  chr17_7278224     ASom    C    A        0      0        2 
  17  chr17_7278224     HCab    C    A        0      0        2 
  17  chr17_7278224     HPrz    C    A        0      0        2 
  17  chr17_7278224     ZBoe    C    A        0      0        2 
  17  chr17_7278224     ZGre    C    A        0      0        2 
  17  chr17_7278224     ZHar    C    A        0      0        2 
  17  chr17_7278224   Sample    C    A        0      0        2 
  17  chr17_7280223     AAsi    C    G        0      0        2 
  17  chr17_7280223     AKia    C    G        0      0        2 
  17  chr17_7280223     AOna    C    G        0      0        2 
  17  chr17_7280223     ASom    C    G        0      0        2 
  17  chr17_7280223     HCab    C    G        1      2        2 
  17  chr17_7280223     HPrz    C    G        1      2        2 
  17  chr17_7280223     ZBoe    C    G        0      0        2 
  17  chr17_7280223     ZGre    C    G        0      0        2 
  17  chr17_7280223     ZHar    C    G        0      0        2 
  17  chr17_7280223   Sample    C    G        0      0        2 
  17  chr17_7280482     AAsi    T    C        0      0        2 
  17  chr17_7280482     AKia    T    C        0      0        2 
  17  chr17_7280482     AOna    T    C        0      0        2 
  17  chr17_7280482     ASom    T    C        0      0        2 
  17  chr17_7280482     HCab    T    C        1      2        2 
  17  chr17_7280482     HPrz    T    C        1      2        2 
  17  chr17_7280482     ZBoe    T    C        0      0        2 
  17  chr17_7280482     ZGre    T    C        0      0        2 
  17  chr17_7280482     ZHar    T    C        0      0        2 
  17  chr17_7280482   Sample    T    C        0      0        2 
  17  chr17_7283833     AAsi    A    G        0      0        2 
  17  chr17_7283833     AKia    A    G        0      0        2 
  17  chr17_7283833     AOna    A    G        0      0        2 
  17  chr17_7283833     ASom    A    G        0      0        2 
  17  chr17_7283833     HCab    A    G        1      2        2 
  17  chr17_7283833     HPrz    A    G        1      2        2 
  17  chr17_7283833     ZBoe    A    G        0      0        2 
  17  chr17_7283833     ZGre    A    G        0      0        2 
  17  chr17_7283833     ZHar    A    G        0      0        2 
  17  chr17_7283833   Sample    A    G        0      0        2 
  17  chr17_7292941     AAsi    G    T        0      0        2 
  17  chr17_7292941     AKia    G    T        1      2        2 
  17  chr17_7292941     AOna    G    T        0      0        2 
  17  chr17_7292941     ASom    G    T        0      0        2 
  17  chr17_7292941     HCab    G    T        0      0        2 
  17  chr17_7292941     HPrz    G    T        0      0        2 
  17  chr17_7292941     ZBoe    G    T        0      0        2 
  17  chr17_7292941     ZGre    G    T        0      0        2 
  17  chr17_7292941     ZHar    G    T        0      0        2 
  17  chr17_7292941   Sample    G    T        0      0        2 
  17  chr17_7296395     AAsi    C    T        0      0        2 
  17  chr17_7296395     AKia    C    T        0      0        2 
  17  chr17_7296395     AOna    C    T        0      0        2 
  17  chr17_7296395     ASom    C    T        0      0        2 
  17  chr17_7296395     HCab    C    T      0.5      1        2 
  17  chr17_7296395     HPrz    C    T        0      0        2 
  17  chr17_7296395     ZBoe    C    T        0      0        2 
  17  chr17_7296395     ZGre    C    T        0      0        2 
  17  chr17_7296395     ZHar    C    T        0      0        2 
  17  chr17_7296395   Sample    C    T        0      0        2 
  17  chr17_7304764     AAsi    C    T        0      0        2 
  17  chr17_7304764     AKia    C    T        0      0        2 
  17  chr17_7304764     AOna    C    T        0      0        2 
  17  chr17_7304764     ASom    C    T        0      0        2 
  17  chr17_7304764     HCab    C    T        1      2        2 
  17  chr17_7304764     HPrz    C    T        1      2        2 
  17  chr17_7304764     ZBoe    C    T        0      0        2 
  17  chr17_7304764     ZGre    C    T        0      0        2 
  17  chr17_7304764     ZHar    C    T        0      0        2 
  17  chr17_7304764   Sample    C    T        0      0        2 
  17  chr17_7314084     AAsi    C    T        0      0        2 
  17  chr17_7314084     AKia    C    T        0      0        2 
  17  chr17_7314084     AOna    C    T        0      0        2 
  17  chr17_7314084     ASom    C    T        0      0        2 
  17  chr17_7314084     HCab    C    T        0      0        2 
  17  chr17_7314084     HPrz    C    T        0      0        2 
  17  chr17_7314084     ZBoe    C    T        1      2        2 
  17  chr17_7314084     ZGre    C    T        0      0        2 
  17  chr17_7314084     ZHar    C    T        0      0        2 
  17  chr17_7314084   Sample    C    T        0      0        2 
  17  chr17_7326214     AAsi    A    G        0      0        2 
  17  chr17_7326214     AKia    A    G        0      0        2 
  17  chr17_7326214     AOna    A    G        0      0        2 
  17  chr17_7326214     ASom    A    G        0      0        2 
  17  chr17_7326214     HCab    A    G        0      0        2 
  17  chr17_7326214     HPrz    A    G        0      0        2 
  17  chr17_7326214     ZBoe    A    G        0      0        2 
  17  chr17_7326214     ZGre    A    G        1      2        2 
  17  chr17_7326214     ZHar    A    G        0      0        2 
  17  chr17_7326214   Sample    A    G        0      0        2 
  17  chr17_7340634     AAsi    A    C        0      0        2 
  17  chr17_7340634     AKia    A    C        0      0        2 
  17  chr17_7340634     AOna    A    C        0      0        2 
  17  chr17_7340634     ASom    A    C        0      0        2 
  17  chr17_7340634     HCab    A    C        0      0        2 
  17  chr17_7340634     HPrz    A    C        0      0        2 
  17  chr17_7340634     ZBoe    A    C        0      0        2 
  17  chr17_7340634     ZGre    A    C        0      0        2 
  17  chr17_7340634     ZHar    A    C        1      2        2 
  17  chr17_7340634   Sample    A    C        0      0        2 
  17  chr17_7342481     AAsi    G    A        0      0        2 
  17  chr17_7342481     AKia    G    A        0      0        2 
  17  chr17_7342481     AOna    G    A        1      2        2 
  17  chr17_7342481     ASom    G    A        0      0        2 
  17  chr17_7342481     HCab    G    A        0      0        2 
  17  chr17_7342481     HPrz    G    A        0      0        2 
  17  chr17_7342481     ZBoe    G    A        0      0        2 
  17  chr17_7342481     ZGre    G    A        0      0        2 
  17  chr17_7342481     ZHar    G    A        0      0        2 
  17  chr17_7342481   Sample    G    A        0      0        2 
  17  chr17_7351148     AAsi    C    T        0      0        2 
  17  chr17_7351148     AKia    C    T        0      0        2 
  17  chr17_7351148     AOna    C    T        0      0        2 
  17  chr17_7351148     ASom    C    T        1      2        2 
  17  chr17_7351148     HCab    C    T        0      0        2 
  17  chr17_7351148     HPrz    C    T        0      0        2 
  17  chr17_7351148     ZBoe    C    T        0      0        2 
  17  chr17_7351148     ZGre    C    T        0      0        2 
  17  chr17_7351148     ZHar    C    T        0      0        2 
  17  chr17_7351148   Sample    C    T        0      0        2 
  17  chr17_7352588     AAsi    C    A        0      0        2 
  17  chr17_7352588     AKia    C    A        0      0        2 
  17  chr17_7352588     AOna    C    A        0      0        2 
  17  chr17_7352588     ASom    C    A        0      0        2 
  17  chr17_7352588     HCab    C    A      0.5      1        2 
  17  chr17_7352588     HPrz    C    A        0      0        2 
  17  chr17_7352588     ZBoe    C    A        0      0        2 
  17  chr17_7352588     ZGre    C    A        0      0        2 
  17  chr17_7352588     ZHar    C    A        0      0        2 
  17  chr17_7352588   Sample    C    A        0      0        2 
  17  chr17_7360761     AAsi    T    C        0      0        2 
  17  chr17_7360761     AKia    T    C        0      0        2 
  17  chr17_7360761     AOna    T    C        0      0        2 
  17  chr17_7360761     ASom    T    C        0      0        2 
  17  chr17_7360761     HCab    T    C        1      2        2 
  17  chr17_7360761     HPrz    T    C        1      2        2 
  17  chr17_7360761     ZBoe    T    C        0      0        2 
  17  chr17_7360761     ZGre    T    C        0      0        2 
  17  chr17_7360761     ZHar    T    C        0      0        2 
  17  chr17_7360761   Sample    T    C        0      0        2 
  17  chr17_7361088     AAsi    T    A      0.5      1        2 
  17  chr17_7361088     AKia    T    A        0      0        2 
  17  chr17_7361088     AOna    T    A        0      0        2 
  17  chr17_7361088     ASom    T    A        0      0        2 
  17  chr17_7361088     HCab    T    A        0      0        2 
  17  chr17_7361088     HPrz    T    A        0      0        2 
  17  chr17_7361088     ZBoe    T    A        0      0        2 
  17  chr17_7361088     ZGre    T    A        0      0        2 
  17  chr17_7361088     ZHar    T    A        0      0        2 
  17  chr17_7361088   Sample    T    A        0      0        2 
  17  chr17_7361133     AAsi    G    C        0      0        2 
  17  chr17_7361133     AKia    G    C        0      0        2 
  17  chr17_7361133     AOna    G    C        0      0        2 
  17  chr17_7361133     ASom    G    C        0      0        2 
  17  chr17_7361133     HCab    G    C        1      2        2 
  17  chr17_7361133     HPrz    G    C        1      2        2 
  17  chr17_7361133     ZBoe    G    C        0      0        2 
  17  chr17_7361133     ZGre    G    C        0      0        2 
  17  chr17_7361133     ZHar    G    C        0      0        2 
  17  chr17_7361133   Sample    G    C        0      0        2 
  17  chr17_7365092     AAsi    T    C        0      0        2 
  17  chr17_7365092     AKia    T    C      0.5      1        2 
  17  chr17_7365092     AOna    T    C        0      0        2 
  17  chr17_7365092     ASom    T    C        0      0        2 
  17  chr17_7365092     HCab    T    C        0      0        2 
  17  chr17_7365092     HPrz    T    C        0      0        2 
  17  chr17_7365092     ZBoe    T    C        0      0        2 
  17  chr17_7365092     ZGre    T    C        0      0        2 
  17  chr17_7365092     ZHar    T    C        0      0        2 
  17  chr17_7365092   Sample    T    C        0      0        2 
  17  chr17_7365653     AAsi    A    T        0      0        2 
  17  chr17_7365653     AKia    A    T        0      0        2 
  17  chr17_7365653     AOna    A    T      0.5      1        2 
  17  chr17_7365653     ASom    A    T        0      0        2 
  17  chr17_7365653     HCab    A    T        0      0        2 
  17  chr17_7365653     HPrz    A    T        0      0        2 
  17  chr17_7365653     ZBoe    A    T        0      0        2 
  17  chr17_7365653     ZGre    A    T        0      0        2 
  17  chr17_7365653     ZHar    A    T        0      0        2 
  17  chr17_7365653   Sample    A    T        0      0        2 
  17  chr17_7366531     AAsi    A    G        0      0        2 
  17  chr17_7366531     AKia    A    G        0      0        2 
  17  chr17_7366531     AOna    A    G        0      0        2 
  17  chr17_7366531     ASom    A    G        0      0        2 
  17  chr17_7366531     HCab    A    G        0      0        2 
  17  chr17_7366531     HPrz    A    G        0      0        2 
  17  chr17_7366531     ZBoe    A    G        0      0        2 
  17  chr17_7366531     ZGre    A    G        0      0        2 
  17  chr17_7366531     ZHar    A    G        1      2        2 
  17  chr17_7366531   Sample    A    G        0      0        2 
  17  chr17_7369548     AAsi    T    C        0      0        2 
  17  chr17_7369548     AKia    T    C        0      0        2 
  17  chr17_7369548     AOna    T    C        0      0        2 
  17  chr17_7369548     ASom    T    C        0      0        2 
  17  chr17_7369548     HCab    T    C        0      0        2 
  17  chr17_7369548     HPrz    T    C        0      0        2 
  17  chr17_7369548     ZBoe    T    C      0.5      1        2 
  17  chr17_7369548     ZGre    T    C        0      0        2 
  17  chr17_7369548     ZHar    T    C        0      0        2 
  17  chr17_7369548   Sample    T    C        0      0        2 
  17  chr17_7370874     AAsi    A    G        0      0        2 
  17  chr17_7370874     AKia    A    G        1      2        2 
  17  chr17_7370874     AOna    A    G      0.5      1        2 
  17  chr17_7370874     ASom    A    G        0      0        2 
  17  chr17_7370874     HCab    A    G        0      0        2 
  17  chr17_7370874     HPrz    A    G        0      0        2 
  17  chr17_7370874     ZBoe    A    G        0      0        2 
  17  chr17_7370874     ZGre    A    G        0      0        2 
  17  chr17_7370874     ZHar    A    G        0      0        2 
  17  chr17_7370874   Sample    A    G        0      0        2 
  17  chr17_7373627     AAsi    T    C        0      0        2 
  17  chr17_7373627     AKia    T    C        0      0        2 
  17  chr17_7373627     AOna    T    C      0.5      1        2 
  17  chr17_7373627     ASom    T    C        0      0        2 
  17  chr17_7373627     HCab    T    C        0      0        2 
  17  chr17_7373627     HPrz    T    C        0      0        2 
  17  chr17_7373627     ZBoe    T    C        0      0        2 
  17  chr17_7373627     ZGre    T    C        0      0        2 
  17  chr17_7373627     ZHar    T    C        0      0        2 
  17  chr17_7373627   Sample    T    C        0      0        2 
  17  chr17_7374909     AAsi    C    G        0      0        2 
  17  chr17_7374909     AKia    C    G        0      0        2 
  17  chr17_7374909     AOna    C    G      0.5      1        2 
  17  chr17_7374909     ASom    C    G        0      0        2 
  17  chr17_7374909     HCab    C    G        0      0        2 
  17  chr17_7374909     HPrz    C    G        0      0        2 
  17  chr17_7374909     ZBoe    C    G        0      0        2 
  17  chr17_7374909     ZGre    C    G        0      0        2 
  17  chr17_7374909     ZHar    C    G        0      0        2 
  17  chr17_7374909   Sample    C    G        0      0        2 
  17  chr17_7377084     AAsi    G    T        0      0        2 
  17  chr17_7377084     AKia    G    T        0      0        2 
  17  chr17_7377084     AOna    G    T        0      0        2 
  17  chr17_7377084     ASom    G    T        0      0        2 
  17  chr17_7377084     HCab    G    T      0.5      1        2 
  17  chr17_7377084     HPrz    G    T        0      0        2 
  17  chr17_7377084     ZBoe    G    T        0      0        2 
  17  chr17_7377084     ZGre    G    T        0      0        2 
  17  chr17_7377084     ZHar    G    T        0      0        2 
  17  chr17_7377084   Sample    G    T        0      0        2 
  17  chr17_7382403     AAsi    A    G        0      0        2 
  17  chr17_7382403     AKia    A    G        0      0        2 
  17  chr17_7382403     AOna    A    G      0.5      1        2 
  17  chr17_7382403     ASom    A    G        0      0        2 
  17  chr17_7382403     HCab    A    G        0      0        2 
  17  chr17_7382403     HPrz    A    G        0      0        2 
  17  chr17_7382403     ZBoe    A    G        0      0        2 
  17  chr17_7382403     ZGre    A    G        0      0        2 
  17  chr17_7382403     ZHar    A    G        0      0        2 
  17  chr17_7382403   Sample    A    G        0      0        2 
  17  chr17_7382552     AAsi    C    G        0      0        2 
  17  chr17_7382552     AKia    C    G        0      0        2 
  17  chr17_7382552     AOna    C    G        0      0        2 
  17  chr17_7382552     ASom    C    G        0      0        2 
  17  chr17_7382552     HCab    C    G        1      2        2 
  17  chr17_7382552     HPrz    C    G        1      2        2 
  17  chr17_7382552     ZBoe    C    G        0      0        2 
  17  chr17_7382552     ZGre    C    G        0      0        2 
  17  chr17_7382552     ZHar    C    G        0      0        2 
  17  chr17_7382552   Sample    C    G        0      0        2 
  17  chr17_7391886     AAsi    A    T        0      0        2 
  17  chr17_7391886     AKia    A    T        0      0        2 
  17  chr17_7391886     AOna    A    T        0      0        2 
  17  chr17_7391886     ASom    A    T        0      0        2 
  17  chr17_7391886     HCab    A    T        0      0        2 
  17  chr17_7391886     HPrz    A    T        0      0        2 
  17  chr17_7391886     ZBoe    A    T        0      0        2 
  17  chr17_7391886     ZGre    A    T        1      2        2 
  17  chr17_7391886     ZHar    A    T        0      0        2 
  17  chr17_7391886   Sample    A    T        0      0        2 
  17  chr17_7395204     AAsi    G    A        0      0        2 
  17  chr17_7395204     AKia    G    A        0      0        2 
  17  chr17_7395204     AOna    G    A        0      0        2 
  17  chr17_7395204     ASom    G    A        0      0        2 
  17  chr17_7395204     HCab    G    A        0      0        2 
  17  chr17_7395204     HPrz    G    A        0      0        2 
  17  chr17_7395204     ZBoe    G    A      0.5      1        2 
  17  chr17_7395204     ZGre    G    A        0      0        2 
  17  chr17_7395204     ZHar    G    A        0      0        2 
  17  chr17_7395204   Sample    G    A        0      0        2 
  17  chr17_7395322     AAsi    C    A        0      0        2 
  17  chr17_7395322     AKia    C    A        0      0        2 
  17  chr17_7395322     AOna    C    A        0      0        2 
  17  chr17_7395322     ASom    C    A        0      0        2 
  17  chr17_7395322     HCab    C    A        1      2        2 
  17  chr17_7395322     HPrz    C    A        1      2        2 
  17  chr17_7395322     ZBoe    C    A        0      0        2 
  17  chr17_7395322     ZGre    C    A        0      0        2 
  17  chr17_7395322     ZHar    C    A        0      0        2 
  17  chr17_7395322   Sample    C    A        0      0        2 
  17  chr17_7401486     AAsi    G    A        0      0        2 
  17  chr17_7401486     AKia    G    A        0      0        2 
  17  chr17_7401486     AOna    G    A        0      0        2 
  17  chr17_7401486     ASom    G    A        0      0        2 
  17  chr17_7401486     HCab    G    A        1      2        2 
  17  chr17_7401486     HPrz    G    A        1      2        2 
  17  chr17_7401486     ZBoe    G    A        0      0        2 
  17  chr17_7401486     ZGre    G    A        0      0        2 
  17  chr17_7401486     ZHar    G    A        0      0        2 
  17  chr17_7401486   Sample    G    A        0      0        2 
  17  chr17_7404947     AAsi    T    C        0      0        2 
  17  chr17_7404947     AKia    T    C        0      0        2 
  17  chr17_7404947     AOna    T    C        0      0        2 
  17  chr17_7404947     ASom    T    C        0      0        2 
  17  chr17_7404947     HCab    T    C        0      0        2 
  17  chr17_7404947     HPrz    T    C        0      0        2 
  17  chr17_7404947     ZBoe    T    C      0.5      1        2 
  17  chr17_7404947     ZGre    T    C        0      0        2 
  17  chr17_7404947     ZHar    T    C        0      0        2 
  17  chr17_7404947   Sample    T    C        0      0        2 
  17  chr17_7409710     AAsi    A    G        0      0        2 
  17  chr17_7409710     AKia    A    G        0      0        2 
  17  chr17_7409710     AOna    A    G        0      0        2 
  17  chr17_7409710     ASom    A    G        0      0        2 
  17  chr17_7409710     HCab    A    G        1      2        2 
  17  chr17_7409710     HPrz    A    G        1      2        2 
  17  chr17_7409710     ZBoe    A    G        0      0        2 
  17  chr17_7409710     ZGre    A    G        0      0        2 
  17  chr17_7409710     ZHar    A    G        0      0        2 
  17  chr17_7409710   Sample    A    G        0      0        2 
  17  chr17_7419283     AAsi    A    G        0      0        2 
  17  chr17_7419283     AKia    A    G        0      0        2 
  17  chr17_7419283     AOna    A    G        0      0        2 
  17  chr17_7419283     ASom    A    G        0      0        2 
  17  chr17_7419283     HCab    A    G        0      0        2 
  17  chr17_7419283     HPrz    A    G        0      0        2 
  17  chr17_7419283     ZBoe    A    G      0.5      1        2 
  17  chr17_7419283     ZGre    A    G        0      0        2 
  17  chr17_7419283     ZHar    A    G        0      0        2 
  17  chr17_7419283   Sample    A    G        0      0        2 
  17  chr17_7422087     AAsi    G    T      0.5      1        2 
  17  chr17_7422087     AKia    G    T        0      0        2 
  17  chr17_7422087     AOna    G    T        0      0        2 
  17  chr17_7422087     ASom    G    T        0      0        2 
  17  chr17_7422087     HCab    G    T        0      0        2 
  17  chr17_7422087     HPrz    G    T        0      0        2 
  17  chr17_7422087     ZBoe    G    T        0      0        2 
  17  chr17_7422087     ZGre    G    T        0      0        2 
  17  chr17_7422087     ZHar    G    T        0      0        2 
  17  chr17_7422087   Sample    G    T        0      0        2 
  17  chr17_7429427     AAsi    T    G        0      0        2 
  17  chr17_7429427     AKia    T    G        0      0        2 
  17  chr17_7429427     AOna    T    G        0      0        2 
  17  chr17_7429427     ASom    T    G        0      0        2 
  17  chr17_7429427     HCab    T    G        1      2        2 
  17  chr17_7429427     HPrz    T    G        1      2        2 
  17  chr17_7429427     ZBoe    T    G        0      0        2 
  17  chr17_7429427     ZGre    T    G        0      0        2 
  17  chr17_7429427     ZHar    T    G        0      0        2 
  17  chr17_7429427   Sample    T    G        0      0        2 
  17  chr17_7440958     AAsi    A    G        0      0        2 
  17  chr17_7440958     AKia    A    G        1      2        2 
  17  chr17_7440958     AOna    A    G        0      0        2 
  17  chr17_7440958     ASom    A    G        0      0        2 
  17  chr17_7440958     HCab    A    G        0      0        2 
  17  chr17_7440958     HPrz    A    G        0      0        2 
  17  chr17_7440958     ZBoe    A    G        0      0        2 
  17  chr17_7440958     ZGre    A    G        0      0        2 
  17  chr17_7440958     ZHar    A    G        0      0        2 
  17  chr17_7440958   Sample    A    G        0      0        2 
  17  chr17_7441115     AAsi    G    A        0      0        2 
  17  chr17_7441115     AKia    G    A        1      2        2 
  17  chr17_7441115     AOna    G    A        0      0        2 
  17  chr17_7441115     ASom    G    A        0      0        2 
  17  chr17_7441115     HCab    G    A        0      0        2 
  17  chr17_7441115     HPrz    G    A        0      0        2 
  17  chr17_7441115     ZBoe    G    A        0      0        2 
  17  chr17_7441115     ZGre    G    A        0      0        2 
  17  chr17_7441115     ZHar    G    A        0      0        2 
  17  chr17_7441115   Sample    G    A        0      0        2 
  17  chr17_7441622     AAsi    C    G        0      0        2 
  17  chr17_7441622     AKia    C    G        0      0        2 
  17  chr17_7441622     AOna    C    G        0      0        2 
  17  chr17_7441622     ASom    C    G      0.5      1        2 
  17  chr17_7441622     HCab    C    G        0      0        2 
  17  chr17_7441622     HPrz    C    G        0      0        2 
  17  chr17_7441622     ZBoe    C    G        0      0        2 
  17  chr17_7441622     ZGre    C    G        0      0        2 
  17  chr17_7441622     ZHar    C    G        0      0        2 
  17  chr17_7441622   Sample    C    G        0      0        2 
  17  chr17_7448641     AAsi    A    G        0      0        2 
  17  chr17_7448641     AKia    A    G        0      0        2 
  17  chr17_7448641     AOna    A    G        0      0        2 
  17  chr17_7448641     ASom    A    G        0      0        2 
  17  chr17_7448641     HCab    A    G        0      0        2 
  17  chr17_7448641     HPrz    A    G        0      0        2 
  17  chr17_7448641     ZBoe    A    G        0      0        2 
  17  chr17_7448641     ZGre    A    G        1      2        2 
  17  chr17_7448641     ZHar    A    G        0      0        2 
  17  chr17_7448641   Sample    A    G        0      0        2 
  17  chr17_7449446     AAsi    A    G        0      0        2 
  17  chr17_7449446     AKia    A    G        0      0        2 
  17  chr17_7449446     AOna    A    G        0      0        2 
  17  chr17_7449446     ASom    A    G        0      0        2 
  17  chr17_7449446     HCab    A    G        1      2        2 
  17  chr17_7449446     HPrz    A    G        1      2        2 
  17  chr17_7449446     ZBoe    A    G        0      0        2 
  17  chr17_7449446     ZGre    A    G        0      0        2 
  17  chr17_7449446     ZHar    A    G        0      0        2 
  17  chr17_7449446   Sample    A    G        0      0        2 
  17  chr17_7449579     AAsi    G    A      0.5      1        2 
  17  chr17_7449579     AKia    G    A        0      0        2 
  17  chr17_7449579     AOna    G    A        0      0        2 
  17  chr17_7449579     ASom    G    A        0      0        2 
  17  chr17_7449579     HCab    G    A        0      0        2 
  17  chr17_7449579     HPrz    G    A        0      0        2 
  17  chr17_7449579     ZBoe    G    A        0      0        2 
  17  chr17_7449579     ZGre    G    A        0      0        2 
  17  chr17_7449579     ZHar    G    A        0      0        2 
  17  chr17_7449579   Sample    G    A        1      2        2 
  17  chr17_7451161     AAsi    A    G        0      0        2 
  17  chr17_7451161     AKia    A    G        0      0        2 
  17  chr17_7451161     AOna    A    G      0.5      1        2 
  17  chr17_7451161     ASom    A    G        0      0        2 
  17  chr17_7451161     HCab    A    G        0      0        2 
  17  chr17_7451161     HPrz    A    G        0      0        2 
  17  chr17_7451161     ZBoe    A    G        0      0        2 
  17  chr17_7451161     ZGre    A    G        0      0        2 
  17  chr17_7451161     ZHar    A    G        0      0        2 
  17  chr17_7451161   Sample    A    G        0      0        2 
  17  chr17_7459976     AAsi    G    A        0      0        2 
  17  chr17_7459976     AKia    G    A        0      0        2 
  17  chr17_7459976     AOna    G    A        0      0        2 
  17  chr17_7459976     ASom    G    A        0      0        2 
  17  chr17_7459976     HCab    G    A        1      2        2 
  17  chr17_7459976     HPrz    G    A        1      2        2 
  17  chr17_7459976     ZBoe    G    A        0      0        2 
  17  chr17_7459976     ZGre    G    A        0      0        2 
  17  chr17_7459976     ZHar    G    A        0      0        2 
  17  chr17_7459976   Sample    G    A        0      0        2 
  17  chr17_7463635     AAsi    G    A        0      0        2 
  17  chr17_7463635     AKia    G    A        1      2        2 
  17  chr17_7463635     AOna    G    A      0.5      1        2 
  17  chr17_7463635     ASom    G    A        0      0        2 
  17  chr17_7463635     HCab    G    A        0      0        2 
  17  chr17_7463635     HPrz    G    A        0      0        2 
  17  chr17_7463635     ZBoe    G    A        0      0        2 
  17  chr17_7463635     ZGre    G    A        0      0        2 
  17  chr17_7463635     ZHar    G    A        0      0        2 
  17  chr17_7463635   Sample    G    A        0      0        2 
  17  chr17_7464604     AAsi    A    G        0      0        2 
  17  chr17_7464604     AKia    A    G        0      0        2 
  17  chr17_7464604     AOna    A    G        0      0        2 
  17  chr17_7464604     ASom    A    G        0      0        2 
  17  chr17_7464604     HCab    A    G        1      2        2 
  17  chr17_7464604     HPrz    A    G        1      2        2 
  17  chr17_7464604     ZBoe    A    G        0      0        2 
  17  chr17_7464604     ZGre    A    G        0      0        2 
  17  chr17_7464604     ZHar    A    G        0      0        2 
  17  chr17_7464604   Sample    A    G        0      0        2 
  17  chr17_7465600     AAsi    T    C        0      0        2 
  17  chr17_7465600     AKia    T    C        1      2        2 
  17  chr17_7465600     AOna    T    C      0.5      1        2 
  17  chr17_7465600     ASom    T    C        0      0        2 
  17  chr17_7465600     HCab    T    C        0      0        2 
  17  chr17_7465600     HPrz    T    C        0      0        2 
  17  chr17_7465600     ZBoe    T    C        0      0        2 
  17  chr17_7465600     ZGre    T    C        0      0        2 
  17  chr17_7465600     ZHar    T    C        0      0        2 
  17  chr17_7465600   Sample    T    C        0      0        2 
  17  chr17_7466771     AAsi    G    A        0      0        2 
  17  chr17_7466771     AKia    G    A        0      0        2 
  17  chr17_7466771     AOna    G    A        0      0        2 
  17  chr17_7466771     ASom    G    A        0      0        2 
  17  chr17_7466771     HCab    G    A        1      2        2 
  17  chr17_7466771     HPrz    G    A        1      2        2 
  17  chr17_7466771     ZBoe    G    A        0      0        2 
  17  chr17_7466771     ZGre    G    A        0      0        2 
  17  chr17_7466771     ZHar    G    A        0      0        2 
  17  chr17_7466771   Sample    G    A        0      0        2 
  17  chr17_7468837     AAsi    A    G        0      0        2 
  17  chr17_7468837     AKia    A    G        0      0        2 
  17  chr17_7468837     AOna    A    G        0      0        2 
  17  chr17_7468837     ASom    A    G        0      0        2 
  17  chr17_7468837     HCab    A    G        1      2        2 
  17  chr17_7468837     HPrz    A    G        1      2        2 
  17  chr17_7468837     ZBoe    A    G        0      0        2 
  17  chr17_7468837     ZGre    A    G        0      0        2 
  17  chr17_7468837     ZHar    A    G        0      0        2 
  17  chr17_7468837   Sample    A    G        0      0        2 
  17  chr17_7471293     AAsi    T    C        0      0        2 
  17  chr17_7471293     AKia    T    C        0      0        2 
  17  chr17_7471293     AOna    T    C        0      0        2 
  17  chr17_7471293     ASom    T    C        0      0        2 
  17  chr17_7471293     HCab    T    C        0      0        2 
  17  chr17_7471293     HPrz    T    C        0      0        2 
  17  chr17_7471293     ZBoe    T    C        0      0        2 
  17  chr17_7471293     ZGre    T    C        1      2        2 
  17  chr17_7471293     ZHar    T    C        0      0        2 
  17  chr17_7471293   Sample    T    C        0      0        2 
  17  chr17_7474508     AAsi    A    C        0      0        2 
  17  chr17_7474508     AKia    A    C        0      0        2 
  17  chr17_7474508     AOna    A    C        0      0        2 
  17  chr17_7474508     ASom    A    C        0      0        2 
  17  chr17_7474508     HCab    A    C        0      0        2 
  17  chr17_7474508     HPrz    A    C        0      0        2 
  17  chr17_7474508     ZBoe    A    C        0      0        2 
  17  chr17_7474508     ZGre    A    C        1      2        2 
  17  chr17_7474508     ZHar    A    C        0      0        2 
  17  chr17_7474508   Sample    A    C        0      0        2 
  17  chr17_7475754     AAsi    C    T        0      0        2 
  17  chr17_7475754     AKia    C    T        0      0        2 
  17  chr17_7475754     AOna    C    T        0      0        2 
  17  chr17_7475754     ASom    C    T        0      0        2 
  17  chr17_7475754     HCab    C    T        0      0        2 
  17  chr17_7475754     HPrz    C    T        0      0        2 
  17  chr17_7475754     ZBoe    C    T        0      0        2 
  17  chr17_7475754     ZGre    C    T        1      2        2 
  17  chr17_7475754     ZHar    C    T        0      0        2 
  17  chr17_7475754   Sample    C    T        0      0        2 
  17  chr17_7478466     AAsi    A    G        0      0        2 
  17  chr17_7478466     AKia    A    G        0      0        2 
  17  chr17_7478466     AOna    A    G        0      0        2 
  17  chr17_7478466     ASom    A    G        0      0        2 
  17  chr17_7478466     HCab    A    G        0      0        2 
  17  chr17_7478466     HPrz    A    G        1      2        2 
  17  chr17_7478466     ZBoe    A    G        0      0        2 
  17  chr17_7478466     ZGre    A    G        0      0        2 
  17  chr17_7478466     ZHar    A    G        0      0        2 
  17  chr17_7478466   Sample    A    G        0      0        2 
  17  chr17_7482196     AAsi    T    A        0      0        2 
  17  chr17_7482196     AKia    T    A        0      0        2 
  17  chr17_7482196     AOna    T    A        0      0        2 
  17  chr17_7482196     ASom    T    A        0      0        2 
  17  chr17_7482196     HCab    T    A        0      0        2 
  17  chr17_7482196     HPrz    T    A        1      2        2 
  17  chr17_7482196     ZBoe    T    A        0      0        2 
  17  chr17_7482196     ZGre    T    A        0      0        2 
  17  chr17_7482196     ZHar    T    A        0      0        2 
  17  chr17_7482196   Sample    T    A        0      0        2 
  17  chr17_7489100     AAsi    A    C        0      0        2 
  17  chr17_7489100     AKia    A    C        0      0        2 
  17  chr17_7489100     AOna    A    C        0      0        2 
  17  chr17_7489100     ASom    A    C        0      0        2 
  17  chr17_7489100     HCab    A    C        0      0        2 
  17  chr17_7489100     HPrz    A    C      0.5      1        2 
  17  chr17_7489100     ZBoe    A    C        0      0        2 
  17  chr17_7489100     ZGre    A    C        0      0        2 
  17  chr17_7489100     ZHar    A    C        0      0        2 
  17  chr17_7489100   Sample    A    C        0      0        2 
  17  chr17_7494141     AAsi    A    G      0.5      1        2 
  17  chr17_7494141     AKia    A    G      0.5      1        2 
  17  chr17_7494141     AOna    A    G        0      0        2 
  17  chr17_7494141     ASom    A    G        0      0        2 
  17  chr17_7494141     HCab    A    G        0      0        2 
  17  chr17_7494141     HPrz    A    G        0      0        2 
  17  chr17_7494141     ZBoe    A    G        0      0        2 
  17  chr17_7494141     ZGre    A    G        0      0        2 
  17  chr17_7494141     ZHar    A    G        0      0        2 
  17  chr17_7494141   Sample    A    G        0      0        2 
  17  chr17_7500928     AAsi    C    T        0      0        2 
  17  chr17_7500928     AKia    C    T        0      0        2 
  17  chr17_7500928     AOna    C    T        0      0        2 
  17  chr17_7500928     ASom    C    T        0      0        2 
  17  chr17_7500928     HCab    C    T      0.5      1        2 
  17  chr17_7500928     HPrz    C    T        0      0        2 
  17  chr17_7500928     ZBoe    C    T        0      0        2 
  17  chr17_7500928     ZGre    C    T        0      0        2 
  17  chr17_7500928     ZHar    C    T        0      0        2 
  17  chr17_7500928   Sample    C    T        0      0        2 
  17  chr17_7502686     AAsi    G    A        0      0        2 
  17  chr17_7502686     AKia    G    A        0      0        2 
  17  chr17_7502686     AOna    G    A        0      0        2 
  17  chr17_7502686     ASom    G    A        0      0        2 
  17  chr17_7502686     HCab    G    A        0      0        2 
  17  chr17_7502686     HPrz    G    A        0      0        2 
  17  chr17_7502686     ZBoe    G    A        1      2        2 
  17  chr17_7502686     ZGre    G    A        0      0        2 
  17  chr17_7502686     ZHar    G    A        0      0        2 
  17  chr17_7502686   Sample    G    A        0      0        2 
  17  chr17_7506072     AAsi    G    A        0      0        2 
  17  chr17_7506072     AKia    G    A        0      0        2 
  17  chr17_7506072     AOna    G    A        0      0        2 
  17  chr17_7506072     ASom    G    A        0      0        2 
  17  chr17_7506072     HCab    G    A        1      2        2 
  17  chr17_7506072     HPrz    G    A        1      2        2 
  17  chr17_7506072     ZBoe    G    A        0      0        2 
  17  chr17_7506072     ZGre    G    A        0      0        2 
  17  chr17_7506072     ZHar    G    A        0      0        2 
  17  chr17_7506072   Sample    G    A        0      0        2 
  17  chr17_7506775     AAsi    G    A        0      0        2 
  17  chr17_7506775     AKia    G    A        0      0        2 
  17  chr17_7506775     AOna    G    A        0      0        2 
  17  chr17_7506775     ASom    G    A        0      0        2 
  17  chr17_7506775     HCab    G    A        1      2        2 
  17  chr17_7506775     HPrz    G    A        1      2        2 
  17  chr17_7506775     ZBoe    G    A        0      0        2 
  17  chr17_7506775     ZGre    G    A        0      0        2 
  17  chr17_7506775     ZHar    G    A        0      0        2 
  17  chr17_7506775   Sample    G    A        0      0        2 
  17  chr17_7509754     AAsi    G    C        0      0        2 
  17  chr17_7509754     AKia    G    C        1      2        2 
  17  chr17_7509754     AOna    G    C        1      2        2 
  17  chr17_7509754     ASom    G    C        0      0        2 
  17  chr17_7509754     HCab    G    C        1      2        2 
  17  chr17_7509754     HPrz    G    C        1      2        2 
  17  chr17_7509754     ZBoe    G    C        0      0        2 
  17  chr17_7509754     ZGre    G    C        0      0        2 
  17  chr17_7509754     ZHar    G    C        0      0        2 
  17  chr17_7509754   Sample    G    C        0      0        2 
  17  chr17_7512084     AAsi    C    T        0      0        2 
  17  chr17_7512084     AKia    C    T        0      0        2 
  17  chr17_7512084     AOna    C    T        0      0        2 
  17  chr17_7512084     ASom    C    T      0.5      1        2 
  17  chr17_7512084     HCab    C    T        0      0        2 
  17  chr17_7512084     HPrz    C    T        0      0        2 
  17  chr17_7512084     ZBoe    C    T        0      0        2 
  17  chr17_7512084     ZGre    C    T        0      0        2 
  17  chr17_7512084     ZHar    C    T        0      0        2 
  17  chr17_7512084   Sample    C    T        0      0        2 
  17  chr17_7514292     AAsi    A    C        0      0        2 
  17  chr17_7514292     AKia    A    C        0      0        2 
  17  chr17_7514292     AOna    A    C        0      0        2 
  17  chr17_7514292     ASom    A    C        0      0        2 
  17  chr17_7514292     HCab    A    C      0.5      1        2 
  17  chr17_7514292     HPrz    A    C        0      0        2 
  17  chr17_7514292     ZBoe    A    C        0      0        2 
  17  chr17_7514292     ZGre    A    C        0      0        2 
  17  chr17_7514292     ZHar    A    C        0      0        2 
  17  chr17_7514292   Sample    A    C        0      0        2 
  17  chr17_7519612     AAsi    G    C        0      0        2 
  17  chr17_7519612     AKia    G    C        1      2        2 
  17  chr17_7519612     AOna    G    C        1      2        2 
  17  chr17_7519612     ASom    G    C        0      0        2 
  17  chr17_7519612     HCab    G    C        0      0        2 
  17  chr17_7519612     HPrz    G    C        0      0        2 
  17  chr17_7519612     ZBoe    G    C        0      0        2 
  17  chr17_7519612     ZGre    G    C        0      0        2 
  17  chr17_7519612     ZHar    G    C        0      0        2 
  17  chr17_7519612   Sample    G    C        0      0        2 
  17  chr17_7522870     AAsi    T    A        0      0        2 
  17  chr17_7522870     AKia    T    A        0      0        2 
  17  chr17_7522870     AOna    T    A      0.5      1        2 
  17  chr17_7522870     ASom    T    A        0      0        2 
  17  chr17_7522870     HCab    T    A        0      0        2 
  17  chr17_7522870     HPrz    T    A        0      0        2 
  17  chr17_7522870     ZBoe    T    A        0      0        2 
  17  chr17_7522870     ZGre    T    A        0      0        2 
  17  chr17_7522870     ZHar    T    A        0      0        2 
  17  chr17_7522870   Sample    T    A        0      0        2 
  17  chr17_7523501     AAsi    A    T        0      0        2 
  17  chr17_7523501     AKia    A    T        0      0        2 
  17  chr17_7523501     AOna    A    T        0      0        2 
  17  chr17_7523501     ASom    A    T        0      0        2 
  17  chr17_7523501     HCab    A    T        0      0        2 
  17  chr17_7523501     HPrz    A    T        1      2        2 
  17  chr17_7523501     ZBoe    A    T        0      0        2 
  17  chr17_7523501     ZGre    A    T        0      0        2 
  17  chr17_7523501     ZHar    A    T        0      0        2 
  17  chr17_7523501   Sample    A    T        0      0        2 
  17  chr17_7534120     AAsi    A    G        0      0        2 
  17  chr17_7534120     AKia    A    G        0      0        2 
  17  chr17_7534120     AOna    A    G        0      0        2 
  17  chr17_7534120     ASom    A    G        0      0        2 
  17  chr17_7534120     HCab    A    G        0      0        2 
  17  chr17_7534120     HPrz    A    G        0      0        2 
  17  chr17_7534120     ZBoe    A    G      0.5      1        2 
  17  chr17_7534120     ZGre    A    G        0      0        2 
  17  chr17_7534120     ZHar    A    G        0      0        2 
  17  chr17_7534120   Sample    A    G        0      0        2 
  17  chr17_7541048     AAsi    C    T        0      0        2 
  17  chr17_7541048     AKia    C    T        0      0        2 
  17  chr17_7541048     AOna    C    T        0      0        2 
  17  chr17_7541048     ASom    C    T        0      0        2 
  17  chr17_7541048     HCab    C    T      0.5      1        2 
  17  chr17_7541048     HPrz    C    T      0.5      1        2 
  17  chr17_7541048     ZBoe    C    T        0      0        2 
  17  chr17_7541048     ZGre    C    T        0      0        2 
  17  chr17_7541048     ZHar    C    T        0      0        2 
  17  chr17_7541048   Sample    C    T        0      0        2 
  17  chr17_7550827     AAsi    T    C        0      0        2 
  17  chr17_7550827     AKia    T    C        0      0        2 
  17  chr17_7550827     AOna    T    C      0.5      1        2 
  17  chr17_7550827     ASom    T    C        0      0        2 
  17  chr17_7550827     HCab    T    C        0      0        2 
  17  chr17_7550827     HPrz    T    C        0      0        2 
  17  chr17_7550827     ZBoe    T    C        0      0        2 
  17  chr17_7550827     ZGre    T    C        0      0        2 
  17  chr17_7550827     ZHar    T    C        0      0        2 
  17  chr17_7550827   Sample    T    C        0      0        2 
  17  chr17_7557013     AAsi    A    T        0      0        2 
  17  chr17_7557013     AKia    A    T        0      0        2 
  17  chr17_7557013     AOna    A    T        0      0        2 
  17  chr17_7557013     ASom    A    T        0      0        2 
  17  chr17_7557013     HCab    A    T        0      0        2 
  17  chr17_7557013     HPrz    A    T        0      0        2 
  17  chr17_7557013     ZBoe    A    T      0.5      1        2 
  17  chr17_7557013     ZGre    A    T        0      0        2 
  17  chr17_7557013     ZHar    A    T        0      0        2 
  17  chr17_7557013   Sample    A    T        0      0        2 
  17  chr17_7559214     AAsi    T    C        0      0        2 
  17  chr17_7559214     AKia    T    C        0      0        2 
  17  chr17_7559214     AOna    T    C        0      0        2 
  17  chr17_7559214     ASom    T    C        0      0        2 
  17  chr17_7559214     HCab    T    C        1      2        2 
  17  chr17_7559214     HPrz    T    C      0.5      1        2 
  17  chr17_7559214     ZBoe    T    C        0      0        2 
  17  chr17_7559214     ZGre    T    C        0      0        2 
  17  chr17_7559214     ZHar    T    C        0      0        2 
  17  chr17_7559214   Sample    T    C        0      0        2 
  17  chr17_7570506     AAsi    T    A        0      0        2 
  17  chr17_7570506     AKia    T    A        0      0        2 
  17  chr17_7570506     AOna    T    A        0      0        2 
  17  chr17_7570506     ASom    T    A        0      0        2 
  17  chr17_7570506     HCab    T    A        1      2        2 
  17  chr17_7570506     HPrz    T    A        1      2        2 
  17  chr17_7570506     ZBoe    T    A        0      0        2 
  17  chr17_7570506     ZGre    T    A        0      0        2 
  17  chr17_7570506     ZHar    T    A        0      0        2 
  17  chr17_7570506   Sample    T    A        0      0        2 
  17  chr17_7571171     AAsi    C    T      0.5      1        2 
  17  chr17_7571171     AKia    C    T        0      0        2 
  17  chr17_7571171     AOna    C    T        0      0        2 
  17  chr17_7571171     ASom    C    T        0      0        2 
  17  chr17_7571171     HCab    C    T        0      0        2 
  17  chr17_7571171     HPrz    C    T        0      0        2 
  17  chr17_7571171     ZBoe    C    T        0      0        2 
  17  chr17_7571171     ZGre    C    T        0      0        2 
  17  chr17_7571171     ZHar    C    T        0      0        2 
  17  chr17_7571171   Sample    C    T        0      0        2 
  17  chr17_7574140     AAsi    G    A        0      0        2 
  17  chr17_7574140     AKia    G    A        0      0        2 
  17  chr17_7574140     AOna    G    A        0      0        2 
  17  chr17_7574140     ASom    G    A        0      0        2 
  17  chr17_7574140     HCab    G    A        0      0        2 
  17  chr17_7574140     HPrz    G    A        0      0        2 
  17  chr17_7574140     ZBoe    G    A        0      0        2 
  17  chr17_7574140     ZGre    G    A        0      0        2 
  17  chr17_7574140     ZHar    G    A        1      2        2 
  17  chr17_7574140   Sample    G    A        0      0        2 
  17  chr17_7580403     AAsi    A    G        0      0        2 
  17  chr17_7580403     AKia    A    G        0      0        2 
  17  chr17_7580403     AOna    A    G        0      0        2 
  17  chr17_7580403     ASom    A    G        0      0        2 
  17  chr17_7580403     HCab    A    G        0      0        2 
  17  chr17_7580403     HPrz    A    G      0.5      1        2 
  17  chr17_7580403     ZBoe    A    G        0      0        2 
  17  chr17_7580403     ZGre    A    G        0      0        2 
  17  chr17_7580403     ZHar    A    G        0      0        2 
  17  chr17_7580403   Sample    A    G        0      0        2 
  17  chr17_7584164     AAsi    G    A        0      0        2 
  17  chr17_7584164     AKia    G    A        0      0        2 
  17  chr17_7584164     AOna    G    A      0.5      1        2 
  17  chr17_7584164     ASom    G    A        0      0        2 
  17  chr17_7584164     HCab    G    A        0      0        2 
  17  chr17_7584164     HPrz    G    A        0      0        2 
  17  chr17_7584164     ZBoe    G    A        0      0        2 
  17  chr17_7584164     ZGre    G    A        0      0        2 
  17  chr17_7584164     ZHar    G    A        0      0        2 
  17  chr17_7584164   Sample    G    A        0      0        2 
  17  chr17_7592172     AAsi    C    A        0      0        2 
  17  chr17_7592172     AKia    C    A        1      2        2 
  17  chr17_7592172     AOna    C    A        0      0        2 
  17  chr17_7592172     ASom    C    A        0      0        2 
  17  chr17_7592172     HCab    C    A        0      0        2 
  17  chr17_7592172     HPrz    C    A        0      0        2 
  17  chr17_7592172     ZBoe    C    A        0      0        2 
  17  chr17_7592172     ZGre    C    A        0      0        2 
  17  chr17_7592172     ZHar    C    A        0      0        2 
  17  chr17_7592172   Sample    C    A        0      0        2 
  17  chr17_7597843     AAsi    A    G        0      0        2 
  17  chr17_7597843     AKia    A    G        1      2        2 
  17  chr17_7597843     AOna    A    G        1      2        2 
  17  chr17_7597843     ASom    A    G        0      0        2 
  17  chr17_7597843     HCab    A    G        0      0        2 
  17  chr17_7597843     HPrz    A    G        0      0        2 
  17  chr17_7597843     ZBoe    A    G        0      0        2 
  17  chr17_7597843     ZGre    A    G        0      0        2 
  17  chr17_7597843     ZHar    A    G      0.5      1        2 
  17  chr17_7597843   Sample    A    G        0      0        2 
  17  chr17_7600216     AAsi    C    T        0      0        2 
  17  chr17_7600216     AKia    C    T        0      0        2 
  17  chr17_7600216     AOna    C    T      0.5      1        2 
  17  chr17_7600216     ASom    C    T        0      0        2 
  17  chr17_7600216     HCab    C    T        0      0        2 
  17  chr17_7600216     HPrz    C    T        0      0        2 
  17  chr17_7600216     ZBoe    C    T        0      0        2 
  17  chr17_7600216     ZGre    C    T        0      0        2 
  17  chr17_7600216     ZHar    C    T        0      0        2 
  17  chr17_7600216   Sample    C    T        0      0        2 
  17  chr17_7600349     AAsi    G    A        0      0        2 
  17  chr17_7600349     AKia    G    A        0      0        2 
  17  chr17_7600349     AOna    G    A        0      0        2 
  17  chr17_7600349     ASom    G    A        0      0        2 
  17  chr17_7600349     HCab    G    A        0      0        2 
  17  chr17_7600349     HPrz    G    A        0      0        2 
  17  chr17_7600349     ZBoe    G    A      0.5      1        2 
  17  chr17_7600349     ZGre    G    A        0      0        2 
  17  chr17_7600349     ZHar    G    A        0      0        2 
  17  chr17_7600349   Sample    G    A        0      0        2 
  17  chr17_7604444     AAsi    G    A        0      0        2 
  17  chr17_7604444     AKia    G    A        0      0        2 
  17  chr17_7604444     AOna    G    A      0.5      1        2 
  17  chr17_7604444     ASom    G    A        0      0        2 
  17  chr17_7604444     HCab    G    A        0      0        2 
  17  chr17_7604444     HPrz    G    A        0      0        2 
  17  chr17_7604444     ZBoe    G    A        0      0        2 
  17  chr17_7604444     ZGre    G    A        0      0        2 
  17  chr17_7604444     ZHar    G    A        0      0        2 
  17  chr17_7604444   Sample    G    A        0      0        2 
  17  chr17_7605192     AAsi    A    C        0      0        2 
  17  chr17_7605192     AKia    A    C        1      2        2 
  17  chr17_7605192     AOna    A    C        1      2        2 
  17  chr17_7605192     ASom    A    C        0      0        2 
  17  chr17_7605192     HCab    A    C        0      0        2 
  17  chr17_7605192     HPrz    A    C        0      0        2 
  17  chr17_7605192     ZBoe    A    C        0      0        2 
  17  chr17_7605192     ZGre    A    C        0      0        2 
  17  chr17_7605192     ZHar    A    C        0      0        2 
  17  chr17_7605192   Sample    A    C        0      0        2 
  17  chr17_7611433     AAsi    C    G        0      0        2 
  17  chr17_7611433     AKia    C    G        0      0        2 
  17  chr17_7611433     AOna    C    G        0      0        2 
  17  chr17_7611433     ASom    C    G        0      0        2 
  17  chr17_7611433     HCab    C    G      0.5      1        2 
  17  chr17_7611433     HPrz    C    G      0.5      1        2 
  17  chr17_7611433     ZBoe    C    G        0      0        2 
  17  chr17_7611433     ZGre    C    G        0      0        2 
  17  chr17_7611433     ZHar    C    G        0      0        2 
  17  chr17_7611433   Sample    C    G        0      0        2 
  17  chr17_7617723     AAsi    T    C        0      0        2 
  17  chr17_7617723     AKia    T    C        0      0        2 
  17  chr17_7617723     AOna    T    C        0      0        2 
  17  chr17_7617723     ASom    T    C        0      0        2 
  17  chr17_7617723     HCab    T    C        1      2        2 
  17  chr17_7617723     HPrz    T    C        1      2        2 
  17  chr17_7617723     ZBoe    T    C        0      0        2 
  17  chr17_7617723     ZGre    T    C        0      0        2 
  17  chr17_7617723     ZHar    T    C        0      0        2 
  17  chr17_7617723   Sample    T    C        0      0        2 
  17  chr17_7622826     AAsi    C    G        0      0        2 
  17  chr17_7622826     AKia    C    G        0      0        2 
  17  chr17_7622826     AOna    C    G      0.5      1        2 
  17  chr17_7622826     ASom    C    G        0      0        2 
  17  chr17_7622826     HCab    C    G        0      0        2 
  17  chr17_7622826     HPrz    C    G        0      0        2 
  17  chr17_7622826     ZBoe    C    G        0      0        2 
  17  chr17_7622826     ZGre    C    G        0      0        2 
  17  chr17_7622826     ZHar    C    G        0      0        2 
  17  chr17_7622826   Sample    C    G        0      0        2 
  17  chr17_7628939     AAsi    G    A        0      0        2 
  17  chr17_7628939     AKia    G    A        0      0        2 
  17  chr17_7628939     AOna    G    A        0      0        2 
  17  chr17_7628939     ASom    G    A        0      0        2 
  17  chr17_7628939     HCab    G    A        0      0        2 
  17  chr17_7628939     HPrz    G    A        0      0        2 
  17  chr17_7628939     ZBoe    G    A      0.5      1        2 
  17  chr17_7628939     ZGre    G    A        0      0        2 
  17  chr17_7628939     ZHar    G    A        0      0        2 
  17  chr17_7628939   Sample    G    A        0      0        2 
  17  chr17_7633528     AAsi    A    G        0      0        2 
  17  chr17_7633528     AKia    A    G        0      0        2 
  17  chr17_7633528     AOna    A    G        0      0        2 
  17  chr17_7633528     ASom    A    G        0      0        2 
  17  chr17_7633528     HCab    A    G        1      2        2 
  17  chr17_7633528     HPrz    A    G        1      2        2 
  17  chr17_7633528     ZBoe    A    G        0      0        2 
  17  chr17_7633528     ZGre    A    G        0      0        2 
  17  chr17_7633528     ZHar    A    G        0      0        2 
  17  chr17_7633528   Sample    A    G        0      0        2 
  17  chr17_7635390     AAsi    G    A        0      0        2 
  17  chr17_7635390     AKia    G    A        0      0        2 
  17  chr17_7635390     AOna    G    A        0      0        2 
  17  chr17_7635390     ASom    G    A        0      0        2 
  17  chr17_7635390     HCab    G    A        1      2        2 
  17  chr17_7635390     HPrz    G    A        1      2        2 
  17  chr17_7635390     ZBoe    G    A        0      0        2 
  17  chr17_7635390     ZGre    G    A        0      0        2 
  17  chr17_7635390     ZHar    G    A        0      0        2 
  17  chr17_7635390   Sample    G    A        0      0        2 
  17  chr17_7640659     AAsi    A    G        0      0        2 
  17  chr17_7640659     AKia    A    G        0      0        2 
  17  chr17_7640659     AOna    A    G        0      0        2 
  17  chr17_7640659     ASom    A    G        0      0        2 
  17  chr17_7640659     HCab    A    G        0      0        2 
  17  chr17_7640659     HPrz    A    G      0.5      1        2 
  17  chr17_7640659     ZBoe    A    G        0      0        2 
  17  chr17_7640659     ZGre    A    G        0      0        2 
  17  chr17_7640659     ZHar    A    G        0      0        2 
  17  chr17_7640659   Sample    A    G        0      0        2 
  17  chr17_7641839     AAsi    T    C        0      0        2 
  17  chr17_7641839     AKia    T    C        0      0        2 
  17  chr17_7641839     AOna    T    C        0      0        2 
  17  chr17_7641839     ASom    T    C        0      0        2 
  17  chr17_7641839     HCab    T    C      0.5      1        2 
  17  chr17_7641839     HPrz    T    C        0      0        2 
  17  chr17_7641839     ZBoe    T    C        0      0        2 
  17  chr17_7641839     ZGre    T    C        0      0        2 
  17  chr17_7641839     ZHar    T    C        0      0        2 
  17  chr17_7641839   Sample    T    C        0      0        2 
  17  chr17_7643603     AAsi    T    C        0      0        2 
  17  chr17_7643603     AKia    T    C        0      0        2 
  17  chr17_7643603     AOna    T    C        0      0        2 
  17  chr17_7643603     ASom    T    C        0      0        2 
  17  chr17_7643603     HCab    T    C        0      0        2 
  17  chr17_7643603     HPrz    T    C        0      0        2 
  17  chr17_7643603     ZBoe    T    C        0      0        2 
  17  chr17_7643603     ZGre    T    C      0.5      1        2 
  17  chr17_7643603     ZHar    T    C        0      0        2 
  17  chr17_7643603   Sample    T    C        0      0        2 
  17  chr17_7644865     AAsi    T    C        0      0        2 
  17  chr17_7644865     AKia    T    C        0      0        2 
  17  chr17_7644865     AOna    T    C        0      0        2 
  17  chr17_7644865     ASom    T    C        0      0        2 
  17  chr17_7644865     HCab    T    C        0      0        2 
  17  chr17_7644865     HPrz    T    C        0      0        2 
  17  chr17_7644865     ZBoe    T    C        0      0        2 
  17  chr17_7644865     ZGre    T    C        0      0        2 
  17  chr17_7644865     ZHar    T    C      0.5      1        2 
  17  chr17_7644865   Sample    T    C        0      0        2 
  17  chr17_7650935     AAsi    G    A        0      0        2 
  17  chr17_7650935     AKia    G    A        0      0        2 
  17  chr17_7650935     AOna    G    A        0      0        2 
  17  chr17_7650935     ASom    G    A        0      0        2 
  17  chr17_7650935     HCab    G    A        0      0        2 
  17  chr17_7650935     HPrz    G    A        0      0        2 
  17  chr17_7650935     ZBoe    G    A        0      0        2 
  17  chr17_7650935     ZGre    G    A        0      0        2 
  17  chr17_7650935     ZHar    G    A        1      2        2 
  17  chr17_7650935   Sample    G    A        0      0        2 
  17  chr17_7654156     AAsi    A    T        1      2        2 
  17  chr17_7654156     AKia    A    T        0      0        2 
  17  chr17_7654156     AOna    A    T        0      0        2 
  17  chr17_7654156     ASom    A    T        1      2        2 
  17  chr17_7654156     HCab    A    T        0      0        2 
  17  chr17_7654156     HPrz    A    T        0      0        2 
  17  chr17_7654156     ZBoe    A    T        0      0        2 
  17  chr17_7654156     ZGre    A    T        0      0        2 
  17  chr17_7654156     ZHar    A    T        0      0        2 
  17  chr17_7654156   Sample    A    T        1      2        2 
  17  chr17_7656889     AAsi    T    C        0      0        2 
  17  chr17_7656889     AKia    T    C        0      0        2 
  17  chr17_7656889     AOna    T    C        0      0        2 
  17  chr17_7656889     ASom    T    C        0      0        2 
  17  chr17_7656889     HCab    T    C        0      0        2 
  17  chr17_7656889     HPrz    T    C        0      0        2 
  17  chr17_7656889     ZBoe    T    C        0      0        2 
  17  chr17_7656889     ZGre    T    C        0      0        2 
  17  chr17_7656889     ZHar    T    C        1      2        2 
  17  chr17_7656889   Sample    T    C        0      0        2 
  17  chr17_7661844     AAsi    A    G        0      0        2 
  17  chr17_7661844     AKia    A    G        0      0        2 
  17  chr17_7661844     AOna    A    G      0.5      1        2 
  17  chr17_7661844     ASom    A    G        0      0        2 
  17  chr17_7661844     HCab    A    G        0      0        2 
  17  chr17_7661844     HPrz    A    G        0      0        2 
  17  chr17_7661844     ZBoe    A    G        0      0        2 
  17  chr17_7661844     ZGre    A    G        0      0        2 
  17  chr17_7661844     ZHar    A    G        0      0        2 
  17  chr17_7661844   Sample    A    G        0      0        2 
  17  chr17_7662236     AAsi    C    T        0      0        2 
  17  chr17_7662236     AKia    C    T        0      0        2 
  17  chr17_7662236     AOna    C    T        0      0        2 
  17  chr17_7662236     ASom    C    T        0      0        2 
  17  chr17_7662236     HCab    C    T        1      2        2 
  17  chr17_7662236     HPrz    C    T        1      2        2 
  17  chr17_7662236     ZBoe    C    T        0      0        2 
  17  chr17_7662236     ZGre    C    T        0      0        2 
  17  chr17_7662236     ZHar    C    T        0      0        2 
  17  chr17_7662236   Sample    C    T        0      0        2 
  17  chr17_7663546     AAsi    T    A        0      0        2 
  17  chr17_7663546     AKia    T    A        0      0        2 
  17  chr17_7663546     AOna    T    A        0      0        2 
  17  chr17_7663546     ASom    T    A        0      0        2 
  17  chr17_7663546     HCab    T    A        1      2        2 
  17  chr17_7663546     HPrz    T    A        1      2        2 
  17  chr17_7663546     ZBoe    T    A        0      0        2 
  17  chr17_7663546     ZGre    T    A        0      0        2 
  17  chr17_7663546     ZHar    T    A        0      0        2 
  17  chr17_7663546   Sample    T    A        0      0        2 
  17  chr17_7664637     AAsi    A    C        0      0        2 
  17  chr17_7664637     AKia    A    C        0      0        2 
  17  chr17_7664637     AOna    A    C        0      0        2 
  17  chr17_7664637     ASom    A    C        0      0        2 
  17  chr17_7664637     HCab    A    C        0      0        2 
  17  chr17_7664637     HPrz    A    C        1      2        2 
  17  chr17_7664637     ZBoe    A    C        0      0        2 
  17  chr17_7664637     ZGre    A    C        0      0        2 
  17  chr17_7664637     ZHar    A    C        0      0        2 
  17  chr17_7664637   Sample    A    C        0      0        2 
  17  chr17_7666260     AAsi    C    T        0      0        2 
  17  chr17_7666260     AKia    C    T        0      0        2 
  17  chr17_7666260     AOna    C    T        0      0        2 
  17  chr17_7666260     ASom    C    T        0      0        2 
  17  chr17_7666260     HCab    C    T        1      2        2 
  17  chr17_7666260     HPrz    C    T        1      2        2 
  17  chr17_7666260     ZBoe    C    T        0      0        2 
  17  chr17_7666260     ZGre    C    T        0      0        2 
  17  chr17_7666260     ZHar    C    T        0      0        2 
  17  chr17_7666260   Sample    C    T        0      0        2 
  17  chr17_7673612     AAsi    A    G        0      0        2 
  17  chr17_7673612     AKia    A    G        0      0        2 
  17  chr17_7673612     AOna    A    G        0      0        2 
  17  chr17_7673612     ASom    A    G        0      0        2 
  17  chr17_7673612     HCab    A    G      0.5      1        2 
  17  chr17_7673612     HPrz    A    G        1      2        2 
  17  chr17_7673612     ZBoe    A    G        0      0        2 
  17  chr17_7673612     ZGre    A    G        0      0        2 
  17  chr17_7673612     ZHar    A    G        0      0        2 
  17  chr17_7673612   Sample    A    G        0      0        2 
  17  chr17_7685024     AAsi    G    C        0      0        2 
  17  chr17_7685024     AKia    G    C        0      0        2 
  17  chr17_7685024     AOna    G    C        0      0        2 
  17  chr17_7685024     ASom    G    C        0      0        2 
  17  chr17_7685024     HCab    G    C        0      0        2 
  17  chr17_7685024     HPrz    G    C        0      0        2 
  17  chr17_7685024     ZBoe    G    C        1      2        2 
  17  chr17_7685024     ZGre    G    C        0      0        2 
  17  chr17_7685024     ZHar    G    C        0      0        2 
  17  chr17_7685024   Sample    G    C        0      0        2 
  17  chr17_7685450     AAsi    T    C        0      0        2 
  17  chr17_7685450     AKia    T    C        0      0        2 
  17  chr17_7685450     AOna    T    C        0      0        2 
  17  chr17_7685450     ASom    T    C        0      0        2 
  17  chr17_7685450     HCab    T    C        0      0        2 
  17  chr17_7685450     HPrz    T    C        1      2        2 
  17  chr17_7685450     ZBoe    T    C        0      0        2 
  17  chr17_7685450     ZGre    T    C        0      0        2 
  17  chr17_7685450     ZHar    T    C        0      0        2 
  17  chr17_7685450   Sample    T    C        0      0        2 
  17  chr17_7691608     AAsi    T    C        0      0        2 
  17  chr17_7691608     AKia    T    C        0      0        2 
  17  chr17_7691608     AOna    T    C        0      0        2 
  17  chr17_7691608     ASom    T    C        0      0        2 
  17  chr17_7691608     HCab    T    C        0      0        2 
  17  chr17_7691608     HPrz    T    C        0      0        2 
  17  chr17_7691608     ZBoe    T    C      0.5      1        2 
  17  chr17_7691608     ZGre    T    C        0      0        2 
  17  chr17_7691608     ZHar    T    C        0      0        2 
  17  chr17_7691608   Sample    T    C        0      0        2 
  17  chr17_7695431     AAsi    T    C        0      0        2 
  17  chr17_7695431     AKia    T    C        0      0        2 
  17  chr17_7695431     AOna    T    C        0      0        2 
  17  chr17_7695431     ASom    T    C      0.5      1        2 
  17  chr17_7695431     HCab    T    C        0      0        2 
  17  chr17_7695431     HPrz    T    C        0      0        2 
  17  chr17_7695431     ZBoe    T    C        0      0        2 
  17  chr17_7695431     ZGre    T    C        0      0        2 
  17  chr17_7695431     ZHar    T    C        0      0        2 
  17  chr17_7695431   Sample    T    C        0      0        2 
  17  chr17_7696970     AAsi    T    A        0      0        2 
  17  chr17_7696970     AKia    T    A        0      0        2 
  17  chr17_7696970     AOna    T    A        0      0        2 
  17  chr17_7696970     ASom    T    A        0      0        2 
  17  chr17_7696970     HCab    T    A        0      0        2 
  17  chr17_7696970     HPrz    T    A        0      0        2 
  17  chr17_7696970     ZBoe    T    A        0      0        2 
  17  chr17_7696970     ZGre    T    A        0      0        2 
  17  chr17_7696970     ZHar    T    A        1      2        2 
  17  chr17_7696970   Sample    T    A        0      0        2 
  17  chr17_7698143     AAsi    C    A        0      0        2 
  17  chr17_7698143     AKia    C    A        0      0        2 
  17  chr17_7698143     AOna    C    A        0      0        2 
  17  chr17_7698143     ASom    C    A        0      0        2 
  17  chr17_7698143     HCab    C    A        0      0        2 
  17  chr17_7698143     HPrz    C    A        0      0        2 
  17  chr17_7698143     ZBoe    C    A      0.5      1        2 
  17  chr17_7698143     ZGre    C    A        0      0        2 
  17  chr17_7698143     ZHar    C    A        0      0        2 
  17  chr17_7698143   Sample    C    A        0      0        2 
  17  chr17_7698775     AAsi    A    G        0      0        2 
  17  chr17_7698775     AKia    A    G        0      0        2 
  17  chr17_7698775     AOna    A    G        0      0        2 
  17  chr17_7698775     ASom    A    G        0      0        2 
  17  chr17_7698775     HCab    A    G        0      0        2 
  17  chr17_7698775     HPrz    A    G        0      0        2 
  17  chr17_7698775     ZBoe    A    G        0      0        2 
  17  chr17_7698775     ZGre    A    G        1      2        2 
  17  chr17_7698775     ZHar    A    G        0      0        2 
  17  chr17_7698775   Sample    A    G        0      0        2 
  17  chr17_7702992     AAsi    T    C        0      0        2 
  17  chr17_7702992     AKia    T    C        0      0        2 
  17  chr17_7702992     AOna    T    C        0      0        2 
  17  chr17_7702992     ASom    T    C        0      0        2 
  17  chr17_7702992     HCab    T    C      0.5      1        2 
  17  chr17_7702992     HPrz    T    C        1      2        2 
  17  chr17_7702992     ZBoe    T    C        0      0        2 
  17  chr17_7702992     ZGre    T    C        0      0        2 
  17  chr17_7702992     ZHar    T    C        0      0        2 
  17  chr17_7702992   Sample    T    C        0      0        2 
  17  chr17_7703126     AAsi    G    C        0      0        2 
  17  chr17_7703126     AKia    G    C        0      0        2 
  17  chr17_7703126     AOna    G    C        0      0        2 
  17  chr17_7703126     ASom    G    C        0      0        2 
  17  chr17_7703126     HCab    G    C        1      2        2 
  17  chr17_7703126     HPrz    G    C        1      2        2 
  17  chr17_7703126     ZBoe    G    C        0      0        2 
  17  chr17_7703126     ZGre    G    C        0      0        2 
  17  chr17_7703126     ZHar    G    C        0      0        2 
  17  chr17_7703126   Sample    G    C        0      0        2 
  17  chr17_7709349     AAsi    A    G        0      0        2 
  17  chr17_7709349     AKia    A    G        0      0        2 
  17  chr17_7709349     AOna    A    G        0      0        2 
  17  chr17_7709349     ASom    A    G        0      0        2 
  17  chr17_7709349     HCab    A    G        0      0        2 
  17  chr17_7709349     HPrz    A    G        0      0        2 
  17  chr17_7709349     ZBoe    A    G        0      0        2 
  17  chr17_7709349     ZGre    A    G        1      2        2 
  17  chr17_7709349     ZHar    A    G        0      0        2 
  17  chr17_7709349   Sample    A    G        0      0        2 
  17  chr17_7723651     AAsi    T    C        0      0        2 
  17  chr17_7723651     AKia    T    C        0      0        2 
  17  chr17_7723651     AOna    T    C        0      0        2 
  17  chr17_7723651     ASom    T    C        0      0        2 
  17  chr17_7723651     HCab    T    C        1      2        2 
  17  chr17_7723651     HPrz    T    C        1      2        2 
  17  chr17_7723651     ZBoe    T    C        0      0        2 
  17  chr17_7723651     ZGre    T    C        0      0        2 
  17  chr17_7723651     ZHar    T    C        0      0        2 
  17  chr17_7723651   Sample    T    C        0      0        2 
  17  chr17_7725448     AAsi    C    T        0      0        2 
  17  chr17_7725448     AKia    C    T        0      0        2 
  17  chr17_7725448     AOna    C    T        0      0        2 
  17  chr17_7725448     ASom    C    T        0      0        2 
  17  chr17_7725448     HCab    C    T      0.5      1        2 
  17  chr17_7725448     HPrz    C    T        0      0        2 
  17  chr17_7725448     ZBoe    C    T        0      0        2 
  17  chr17_7725448     ZGre    C    T        0      0        2 
  17  chr17_7725448     ZHar    C    T        0      0        2 
  17  chr17_7725448   Sample    C    T        0      0        2 
  17  chr17_7727569     AAsi    A    G        0      0        2 
  17  chr17_7727569     AKia    A    G        0      0        2 
  17  chr17_7727569     AOna    A    G        0      0        2 
  17  chr17_7727569     ASom    A    G        0      0        2 
  17  chr17_7727569     HCab    A    G      0.5      1        2 
  17  chr17_7727569     HPrz    A    G        0      0        2 
  17  chr17_7727569     ZBoe    A    G        0      0        2 
  17  chr17_7727569     ZGre    A    G        0      0        2 
  17  chr17_7727569     ZHar    A    G        0      0        2 
  17  chr17_7727569   Sample    A    G        0      0        2 
  17  chr17_7734389     AAsi    T    C      0.5      1        2 
  17  chr17_7734389     AKia    T    C        0      0        2 
  17  chr17_7734389     AOna    T    C        0      0        2 
  17  chr17_7734389     ASom    T    C        0      0        2 
  17  chr17_7734389     HCab    T    C        1      2        2 
  17  chr17_7734389     HPrz    T    C        1      2        2 
  17  chr17_7734389     ZBoe    T    C        0      0        2 
  17  chr17_7734389     ZGre    T    C        0      0        2 
  17  chr17_7734389     ZHar    T    C        0      0        2 
  17  chr17_7734389   Sample    T    C        0      0        2 
  17  chr17_7740189     AAsi    T    C        0      0        2 
  17  chr17_7740189     AKia    T    C        0      0        2 
  17  chr17_7740189     AOna    T    C        0      0        2 
  17  chr17_7740189     ASom    T    C        0      0        2 
  17  chr17_7740189     HCab    T    C      0.5      1        2 
  17  chr17_7740189     HPrz    T    C        0      0        2 
  17  chr17_7740189     ZBoe    T    C        0      0        2 
  17  chr17_7740189     ZGre    T    C        0      0        2 
  17  chr17_7740189     ZHar    T    C        0      0        2 
  17  chr17_7740189   Sample    T    C        0      0        2 
  17  chr17_7744325     AAsi    A    C        0      0        2 
  17  chr17_7744325     AKia    A    C        0      0        2 
  17  chr17_7744325     AOna    A    C        0      0        2 
  17  chr17_7744325     ASom    A    C        0      0        2 
  17  chr17_7744325     HCab    A    C      0.5      1        2 
  17  chr17_7744325     HPrz    A    C      0.5      1        2 
  17  chr17_7744325     ZBoe    A    C        0      0        2 
  17  chr17_7744325     ZGre    A    C        0      0        2 
  17  chr17_7744325     ZHar    A    C        0      0        2 
  17  chr17_7744325   Sample    A    C        0      0        2 
  17  chr17_7754259     AAsi    A    T        0      0        2 
  17  chr17_7754259     AKia    A    T        0      0        2 
  17  chr17_7754259     AOna    A    T        0      0        2 
  17  chr17_7754259     ASom    A    T        0      0        2 
  17  chr17_7754259     HCab    A    T        1      2        2 
  17  chr17_7754259     HPrz    A    T        1      2        2 
  17  chr17_7754259     ZBoe    A    T        0      0        2 
  17  chr17_7754259     ZGre    A    T        0      0        2 
  17  chr17_7754259     ZHar    A    T        0      0        2 
  17  chr17_7754259   Sample    A    T        0      0        2 
  17  chr17_7759111     AAsi    C    T        0      0        2 
  17  chr17_7759111     AKia    C    T        0      0        2 
  17  chr17_7759111     AOna    C    T        0      0        2 
  17  chr17_7759111     ASom    C    T        0      0        2 
  17  chr17_7759111     HCab    C    T        0      0        2 
  17  chr17_7759111     HPrz    C    T        0      0        2 
  17  chr17_7759111     ZBoe    C    T        0      0        2 
  17  chr17_7759111     ZGre    C    T        0      0        2 
  17  chr17_7759111     ZHar    C    T      0.5      1        2 
  17  chr17_7759111   Sample    C    T        0      0        2 
  17  chr17_7769053     AAsi    A    T        0      0        2 
  17  chr17_7769053     AKia    A    T        0      0        2 
  17  chr17_7769053     AOna    A    T        0      0        2 
  17  chr17_7769053     ASom    A    T      0.5      1        2 
  17  chr17_7769053     HCab    A    T        0      0        2 
  17  chr17_7769053     HPrz    A    T        0      0        2 
  17  chr17_7769053     ZBoe    A    T        0      0        2 
  17  chr17_7769053     ZGre    A    T        0      0        2 
  17  chr17_7769053     ZHar    A    T        0      0        2 
  17  chr17_7769053   Sample    A    T        0      0        2 
  17  chr17_7780959     AAsi    G    A        0      0        2 
  17  chr17_7780959     AKia    G    A        0      0        2 
  17  chr17_7780959     AOna    G    A        0      0        2 
  17  chr17_7780959     ASom    G    A        0      0        2 
  17  chr17_7780959     HCab    G    A        1      2        2 
  17  chr17_7780959     HPrz    G    A        1      2        2 
  17  chr17_7780959     ZBoe    G    A        0      0        2 
  17  chr17_7780959     ZGre    G    A        0      0        2 
  17  chr17_7780959     ZHar    G    A        0      0        2 
  17  chr17_7780959   Sample    G    A        0      0        2 
  17  chr17_7781749     AAsi    G    A        0      0        2 
  17  chr17_7781749     AKia    G    A        0      0        2 
  17  chr17_7781749     AOna    G    A        0      0        2 
  17  chr17_7781749     ASom    G    A      0.5      1        2 
  17  chr17_7781749     HCab    G    A        0      0        2 
  17  chr17_7781749     HPrz    G    A        0      0        2 
  17  chr17_7781749     ZBoe    G    A        0      0        2 
  17  chr17_7781749     ZGre    G    A        0      0        2 
  17  chr17_7781749     ZHar    G    A        0      0        2 
  17  chr17_7781749   Sample    G    A        0      0        2 
  17  chr17_7792231     AAsi    C    A        1      2        2 
  17  chr17_7792231     AKia    C    A        1      2        2 
  17  chr17_7792231     AOna    C    A        1      2        2 
  17  chr17_7792231     ASom    C    A        1      2        2 
  17  chr17_7792231     HCab    C    A        0      0        2 
  17  chr17_7792231     HPrz    C    A        0      0        2 
  17  chr17_7792231     ZBoe    C    A        0      0        2 
  17  chr17_7792231     ZGre    C    A        0      0        2 
  17  chr17_7792231     ZHar    C    A        0      0        2 
  17  chr17_7792231   Sample    C    A        1      2        2 
  17  chr17_7812156     AAsi    T    C        0      0        2 
  17  chr17_7812156     AKia    T    C        1      2        2 
  17  chr17_7812156     AOna    T    C        1      2        2 
  17  chr17_7812156     ASom    T    C        0      0        2 
  17  chr17_7812156     HCab    T    C        0      0        2 
  17  chr17_7812156     HPrz    T    C        0      0        2 
  17  chr17_7812156     ZBoe    T    C        0      0        2 
  17  chr17_7812156     ZGre    T    C        0      0        2 
  17  chr17_7812156     ZHar    T    C        0      0        2 
  17  chr17_7812156   Sample    T    C        0      0        2 
  17  chr17_7819543     AAsi    A    G        0      0        2 
  17  chr17_7819543     AKia    A    G        0      0        2 
  17  chr17_7819543     AOna    A    G        0      0        2 
  17  chr17_7819543     ASom    A    G        0      0        2 
  17  chr17_7819543     HCab    A    G      0.5      1        2 
  17  chr17_7819543     HPrz    A    G        0      0        2 
  17  chr17_7819543     ZBoe    A    G        0      0        2 
  17  chr17_7819543     ZGre    A    G        0      0        2 
  17  chr17_7819543     ZHar    A    G        0      0        2 
  17  chr17_7819543   Sample    A    G        0      0        2 
  17  chr17_7847355     AAsi    A    G        0      0        2 
  17  chr17_7847355     AKia    A    G        0      0        2 
  17  chr17_7847355     AOna    A    G        0      0        2 
  17  chr17_7847355     ASom    A    G        0      0        2 
  17  chr17_7847355     HCab    A    G        0      0        2 
  17  chr17_7847355     HPrz    A    G        0      0        2 
  17  chr17_7847355     ZBoe    A    G      0.5      1        2 
  17  chr17_7847355     ZGre    A    G        0      0        2 
  17  chr17_7847355     ZHar    A    G        0      0        2 
  17  chr17_7847355   Sample    A    G        0      0        2 
  17  chr17_7890721     AAsi    A    G        0      0        2 
  17  chr17_7890721     AKia    A    G        0      0        2 
  17  chr17_7890721     AOna    A    G      0.5      1        2 
  17  chr17_7890721     ASom    A    G        0      0        2 
  17  chr17_7890721     HCab    A    G        0      0        2 
  17  chr17_7890721     HPrz    A    G        0      0        2 
  17  chr17_7890721     ZBoe    A    G        0      0        2 
  17  chr17_7890721     ZGre    A    G        0      0        2 
  17  chr17_7890721     ZHar    A    G        0      0        2 
  17  chr17_7890721   Sample    A    G        0      0        2 
  17  chr17_7891366     AAsi    T    C        0      0        2 
  17  chr17_7891366     AKia    T    C        0      0        2 
  17  chr17_7891366     AOna    T    C        0      0        2 
  17  chr17_7891366     ASom    T    C        0      0        2 
  17  chr17_7891366     HCab    T    C        0      0        2 
  17  chr17_7891366     HPrz    T    C        0      0        2 
  17  chr17_7891366     ZBoe    T    C        0      0        2 
  17  chr17_7891366     ZGre    T    C      0.5      1        2 
  17  chr17_7891366     ZHar    T    C        0      0        2 
  17  chr17_7891366   Sample    T    C        0      0        2 
  17  chr17_7899053     AAsi    A    C        0      0        2 
  17  chr17_7899053     AKia    A    C        0      0        2 
  17  chr17_7899053     AOna    A    C        0      0        2 
  17  chr17_7899053     ASom    A    C        0      0        2 
  17  chr17_7899053     HCab    A    C        1      2        2 
  17  chr17_7899053     HPrz    A    C        1      2        2 
  17  chr17_7899053     ZBoe    A    C        0      0        2 
  17  chr17_7899053     ZGre    A    C        0      0        2 
  17  chr17_7899053     ZHar    A    C        0      0        2 
  17  chr17_7899053   Sample    A    C        0      0        2 
  17  chr17_7906380     AAsi    C    T        0      0        2 
  17  chr17_7906380     AKia    C    T        1      2        2 
  17  chr17_7906380     AOna    C    T        0      0        2 
  17  chr17_7906380     ASom    C    T        0      0        2 
  17  chr17_7906380     HCab    C    T        0      0        2 
  17  chr17_7906380     HPrz    C    T        0      0        2 
  17  chr17_7906380     ZBoe    C    T        0      0        2 
  17  chr17_7906380     ZGre    C    T        0      0        2 
  17  chr17_7906380     ZHar    C    T        0      0        2 
  17  chr17_7906380   Sample    C    T        0      0        2 
  17  chr17_7906825     AAsi    G    A        0      0        2 
  17  chr17_7906825     AKia    G    A        0      0        2 
  17  chr17_7906825     AOna    G    A        0      0        2 
  17  chr17_7906825     ASom    G    A        0      0        2 
  17  chr17_7906825     HCab    G    A        0      0        2 
  17  chr17_7906825     HPrz    G    A        0      0        2 
  17  chr17_7906825     ZBoe    G    A        0      0        2 
  17  chr17_7906825     ZGre    G    A        0      0        2 
  17  chr17_7906825     ZHar    G    A        1      2        2 
  17  chr17_7906825   Sample    G    A        0      0        2 
  17  chr17_7922125     AAsi    T    G        0      0        2 
  17  chr17_7922125     AKia    T    G        0      0        2 
  17  chr17_7922125     AOna    T    G        0      0        2 
  17  chr17_7922125     ASom    T    G        0      0        2 
  17  chr17_7922125     HCab    T    G        0      0        2 
  17  chr17_7922125     HPrz    T    G        0      0        2 
  17  chr17_7922125     ZBoe    T    G        0      0        2 
  17  chr17_7922125     ZGre    T    G        0      0        2 
  17  chr17_7922125     ZHar    T    G        1      2        2 
  17  chr17_7922125   Sample    T    G        0      0        2 
  17  chr17_7931824     AAsi    A    C        1      2        2 
  17  chr17_7931824     AKia    A    C        0      0        2 
  17  chr17_7931824     AOna    A    C        0      0        2 
  17  chr17_7931824     ASom    A    C        1      2        2 
  17  chr17_7931824     HCab    A    C        0      0        2 
  17  chr17_7931824     HPrz    A    C        0      0        2 
  17  chr17_7931824     ZBoe    A    C        0      0        2 
  17  chr17_7931824     ZGre    A    C        0      0        2 
  17  chr17_7931824     ZHar    A    C        0      0        2 
  17  chr17_7931824   Sample    A    C        1      2        2 
  17  chr17_7931949     AAsi    G    C      0.5      1        2 
  17  chr17_7931949     AKia    G    C        0      0        2 
  17  chr17_7931949     AOna    G    C        0      0        2 
  17  chr17_7931949     ASom    G    C        0      0        2 
  17  chr17_7931949     HCab    G    C        0      0        2 
  17  chr17_7931949     HPrz    G    C        0      0        2 
  17  chr17_7931949     ZBoe    G    C        0      0        2 
  17  chr17_7931949     ZGre    G    C        0      0        2 
  17  chr17_7931949     ZHar    G    C        0      0        2 
  17  chr17_7931949   Sample    G    C        0      0        2 
  17  chr17_7932595     AAsi    C    A        0      0        2 
  17  chr17_7932595     AKia    C    A        0      0        2 
  17  chr17_7932595     AOna    C    A        0      0        2 
  17  chr17_7932595     ASom    C    A        0      0        2 
  17  chr17_7932595     HCab    C    A        0      0        2 
  17  chr17_7932595     HPrz    C    A        0      0        2 
  17  chr17_7932595     ZBoe    C    A        0      0        2 
  17  chr17_7932595     ZGre    C    A        0      0        2 
  17  chr17_7932595     ZHar    C    A        1      2        2 
  17  chr17_7932595   Sample    C    A        0      0        2 
  17  chr17_7938982     AAsi    G    A        0      0        2 
  17  chr17_7938982     AKia    G    A        0      0        2 
  17  chr17_7938982     AOna    G    A        0      0        2 
  17  chr17_7938982     ASom    G    A        0      0        2 
  17  chr17_7938982     HCab    G    A        0      0        2 
  17  chr17_7938982     HPrz    G    A        0      0        2 
  17  chr17_7938982     ZBoe    G    A        0      0        2 
  17  chr17_7938982     ZGre    G    A      0.5      1        2 
  17  chr17_7938982     ZHar    G    A        0      0        2 
  17  chr17_7938982   Sample    G    A        0      0        2 
  17  chr17_7945111     AAsi    A    T        0      0        2 
  17  chr17_7945111     AKia    A    T        0      0        2 
  17  chr17_7945111     AOna    A    T        0      0        2 
  17  chr17_7945111     ASom    A    T        0      0        2 
  17  chr17_7945111     HCab    A    T      0.5      1        2 
  17  chr17_7945111     HPrz    A    T      0.5      1        2 
  17  chr17_7945111     ZBoe    A    T        0      0        2 
  17  chr17_7945111     ZGre    A    T        0      0        2 
  17  chr17_7945111     ZHar    A    T        0      0        2 
  17  chr17_7945111   Sample    A    T        0      0        2 
  17  chr17_7958984     AAsi    G    A        0      0        2 
  17  chr17_7958984     AKia    G    A        0      0        2 
  17  chr17_7958984     AOna    G    A        0      0        2 
  17  chr17_7958984     ASom    G    A      0.5      1        2 
  17  chr17_7958984     HCab    G    A        0      0        2 
  17  chr17_7958984     HPrz    G    A        0      0        2 
  17  chr17_7958984     ZBoe    G    A        0      0        2 
  17  chr17_7958984     ZGre    G    A        0      0        2 
  17  chr17_7958984     ZHar    G    A        0      0        2 
  17  chr17_7958984   Sample    G    A        0      0        2 
  17  chr17_7964612     AAsi    T    C        0      0        2 
  17  chr17_7964612     AKia    T    C        1      2        2 
  17  chr17_7964612     AOna    T    C      0.5      1        2 
  17  chr17_7964612     ASom    T    C        0      0        2 
  17  chr17_7964612     HCab    T    C        0      0        2 
  17  chr17_7964612     HPrz    T    C        0      0        2 
  17  chr17_7964612     ZBoe    T    C        0      0        2 
  17  chr17_7964612     ZGre    T    C        0      0        2 
  17  chr17_7964612     ZHar    T    C        0      0        2 
  17  chr17_7964612   Sample    T    C        0      0        2 
  17  chr17_7964902     AAsi    C    T        0      0        2 
  17  chr17_7964902     AKia    C    T        0      0        2 
  17  chr17_7964902     AOna    C    T        0      0        2 
  17  chr17_7964902     ASom    C    T        0      0        2 
  17  chr17_7964902     HCab    C    T        0      0        2 
  17  chr17_7964902     HPrz    C    T        0      0        2 
  17  chr17_7964902     ZBoe    C    T        0      0        2 
  17  chr17_7964902     ZGre    C    T        0      0        2 
  17  chr17_7964902     ZHar    C    T        1      2        2 
  17  chr17_7964902   Sample    C    T        0      0        2 
  17  chr17_7965064     AAsi    A    G        0      0        2 
  17  chr17_7965064     AKia    A    G        0      0        2 
  17  chr17_7965064     AOna    A    G        0      0        2 
  17  chr17_7965064     ASom    A    G        0      0        2 
  17  chr17_7965064     HCab    A    G        0      0        2 
  17  chr17_7965064     HPrz    A    G      0.5      1        2 
  17  chr17_7965064     ZBoe    A    G        0      0        2 
  17  chr17_7965064     ZGre    A    G        0      0        2 
  17  chr17_7965064     ZHar    A    G        0      0        2 
  17  chr17_7965064   Sample    A    G        0      0        2 
  17  chr17_7965304     AAsi    C    A        0      0        2 
  17  chr17_7965304     AKia    C    A        0      0        2 
  17  chr17_7965304     AOna    C    A        0      0        2 
  17  chr17_7965304     ASom    C    A        0      0        2 
  17  chr17_7965304     HCab    C    A        1      2        2 
  17  chr17_7965304     HPrz    C    A        1      2        2 
  17  chr17_7965304     ZBoe    C    A        0      0        2 
  17  chr17_7965304     ZGre    C    A        0      0        2 
  17  chr17_7965304     ZHar    C    A        0      0        2 
  17  chr17_7965304   Sample    C    A        0      0        2 
  17  chr17_7969462     AAsi    C    G      0.5      1        2 
  17  chr17_7969462     AKia    C    G        0      0        2 
  17  chr17_7969462     AOna    C    G        0      0        2 
  17  chr17_7969462     ASom    C    G        0      0        2 
  17  chr17_7969462     HCab    C    G        0      0        2 
  17  chr17_7969462     HPrz    C    G        0      0        2 
  17  chr17_7969462     ZBoe    C    G        0      0        2 
  17  chr17_7969462     ZGre    C    G        0      0        2 
  17  chr17_7969462     ZHar    C    G        0      0        2 
  17  chr17_7969462   Sample    C    G        0      0        2 
  17  chr17_7971472     AAsi    C    T        0      0        2 
  17  chr17_7971472     AKia    C    T        0      0        2 
  17  chr17_7971472     AOna    C    T        0      0        2 
  17  chr17_7971472     ASom    C    T        0      0        2 
  17  chr17_7971472     HCab    C    T        0      0        2 
  17  chr17_7971472     HPrz    C    T        0      0        2 
  17  chr17_7971472     ZBoe    C    T      0.5      1        2 
  17  chr17_7971472     ZGre    C    T        0      0        2 
  17  chr17_7971472     ZHar    C    T        0      0        2 
  17  chr17_7971472   Sample    C    T        0      0        2 
  17  chr17_7979416     AAsi    A    G        0      0        2 
  17  chr17_7979416     AKia    A    G        0      0        2 
  17  chr17_7979416     AOna    A    G      0.5      1        2 
  17  chr17_7979416     ASom    A    G        0      0        2 
  17  chr17_7979416     HCab    A    G        0      0        2 
  17  chr17_7979416     HPrz    A    G        0      0        2 
  17  chr17_7979416     ZBoe    A    G        0      0        2 
  17  chr17_7979416     ZGre    A    G        0      0        2 
  17  chr17_7979416     ZHar    A    G        0      0        2 
  17  chr17_7979416   Sample    A    G        0      0        2 
  17  chr17_7981229     AAsi    C    T        0      0        2 
  17  chr17_7981229     AKia    C    T        0      0        2 
  17  chr17_7981229     AOna    C    T        0      0        2 
  17  chr17_7981229     ASom    C    T        0      0        2 
  17  chr17_7981229     HCab    C    T      0.5      1        2 
  17  chr17_7981229     HPrz    C    T        0      0        2 
  17  chr17_7981229     ZBoe    C    T        0      0        2 
  17  chr17_7981229     ZGre    C    T        0      0        2 
  17  chr17_7981229     ZHar    C    T        0      0        2 
  17  chr17_7981229   Sample    C    T        0      0        2 
  17  chr17_7988344     AAsi    C    T        0      0        2 
  17  chr17_7988344     AKia    C    T        0      0        2 
  17  chr17_7988344     AOna    C    T        0      0        2 
  17  chr17_7988344     ASom    C    T        0      0        2 
  17  chr17_7988344     HCab    C    T        1      2        2 
  17  chr17_7988344     HPrz    C    T        1      2        2 
  17  chr17_7988344     ZBoe    C    T        0      0        2 
  17  chr17_7988344     ZGre    C    T        0      0        2 
  17  chr17_7988344     ZHar    C    T        0      0        2 
  17  chr17_7988344   Sample    C    T        0      0        2 
  17  chr17_7992030     AAsi    C    T        0      0        2 
  17  chr17_7992030     AKia    C    T        0      0        2 
  17  chr17_7992030     AOna    C    T        0      0        2 
  17  chr17_7992030     ASom    C    T        0      0        2 
  17  chr17_7992030     HCab    C    T      0.5      1        2 
  17  chr17_7992030     HPrz    C    T        0      0        2 
  17  chr17_7992030     ZBoe    C    T        0      0        2 
  17  chr17_7992030     ZGre    C    T        0      0        2 
  17  chr17_7992030     ZHar    C    T        0      0        2 
  17  chr17_7992030   Sample    C    T        0      0        2 
  17  chr17_7993988     AAsi    T    C        0      0        2 
  17  chr17_7993988     AKia    T    C      0.5      1        2 
  17  chr17_7993988     AOna    T    C      0.5      1        2 
  17  chr17_7993988     ASom    T    C        0      0        2 
  17  chr17_7993988     HCab    T    C        0      0        2 
  17  chr17_7993988     HPrz    T    C        0      0        2 
  17  chr17_7993988     ZBoe    T    C        0      0        2 
  17  chr17_7993988     ZGre    T    C        0      0        2 
  17  chr17_7993988     ZHar    T    C        0      0        2 
  17  chr17_7993988   Sample    T    C        0      0        2 
  17  chr17_8008680     AAsi    G    A        0      0        2 
  17  chr17_8008680     AKia    G    A        0      0        2 
  17  chr17_8008680     AOna    G    A        0      0        2 
  17  chr17_8008680     ASom    G    A        0      0        2 
  17  chr17_8008680     HCab    G    A        0      0        2 
  17  chr17_8008680     HPrz    G    A      0.5      1        2 
  17  chr17_8008680     ZBoe    G    A        0      0        2 
  17  chr17_8008680     ZGre    G    A        0      0        2 
  17  chr17_8008680     ZHar    G    A        0      0        2 
  17  chr17_8008680   Sample    G    A        0      0        2 
  17  chr17_8009627     AAsi    T    G        0      0        2 
  17  chr17_8009627     AKia    T    G        0      0        2 
  17  chr17_8009627     AOna    T    G        0      0        2 
  17  chr17_8009627     ASom    T    G        0      0        2 
  17  chr17_8009627     HCab    T    G        0      0        2 
  17  chr17_8009627     HPrz    T    G        0      0        2 
  17  chr17_8009627     ZBoe    T    G        0      0        2 
  17  chr17_8009627     ZGre    T    G        1      2        2 
  17  chr17_8009627     ZHar    T    G        0      0        2 
  17  chr17_8009627   Sample    T    G        0      0        2 
  17  chr17_8013217     AAsi    G    C        0      0        2 
  17  chr17_8013217     AKia    G    C        0      0        2 
  17  chr17_8013217     AOna    G    C        0      0        2 
  17  chr17_8013217     ASom    G    C        0      0        2 
  17  chr17_8013217     HCab    G    C        1      2        2 
  17  chr17_8013217     HPrz    G    C        1      2        2 
  17  chr17_8013217     ZBoe    G    C        0      0        2 
  17  chr17_8013217     ZGre    G    C        0      0        2 
  17  chr17_8013217     ZHar    G    C        0      0        2 
  17  chr17_8013217   Sample    G    C        0      0        2 
  17  chr17_8013648     AAsi    A    G        0      0        2 
  17  chr17_8013648     AKia    A    G        0      0        2 
  17  chr17_8013648     AOna    A    G        0      0        2 
  17  chr17_8013648     ASom    A    G        0      0        2 
  17  chr17_8013648     HCab    A    G        0      0        2 
  17  chr17_8013648     HPrz    A    G        0      0        2 
  17  chr17_8013648     ZBoe    A    G        0      0        2 
  17  chr17_8013648     ZGre    A    G        0      0        2 
  17  chr17_8013648     ZHar    A    G        1      2        2 
  17  chr17_8013648   Sample    A    G        0      0        2 
  17  chr17_8016321     AAsi    T    C        0      0        2 
  17  chr17_8016321     AKia    T    C        1      2        2 
  17  chr17_8016321     AOna    T    C        1      2        2 
  17  chr17_8016321     ASom    T    C        0      0        2 
  17  chr17_8016321     HCab    T    C        0      0        2 
  17  chr17_8016321     HPrz    T    C        0      0        2 
  17  chr17_8016321     ZBoe    T    C        0      0        2 
  17  chr17_8016321     ZGre    T    C        0      0        2 
  17  chr17_8016321     ZHar    T    C        0      0        2 
  17  chr17_8016321   Sample    T    C        0      0        2 
  17  chr17_8019142     AAsi    T    C        0      0        2 
  17  chr17_8019142     AKia    T    C        0      0        2 
  17  chr17_8019142     AOna    T    C        0      0        2 
  17  chr17_8019142     ASom    T    C        0      0        2 
  17  chr17_8019142     HCab    T    C        1      2        2 
  17  chr17_8019142     HPrz    T    C        1      2        2 
  17  chr17_8019142     ZBoe    T    C        0      0        2 
  17  chr17_8019142     ZGre    T    C        0      0        2 
  17  chr17_8019142     ZHar    T    C        0      0        2 
  17  chr17_8019142   Sample    T    C        0      0        2 
  17  chr17_8026416     AAsi    T    C        0      0        2 
  17  chr17_8026416     AKia    T    C        0      0        2 
  17  chr17_8026416     AOna    T    C        0      0        2 
  17  chr17_8026416     ASom    T    C        0      0        2 
  17  chr17_8026416     HCab    T    C        0      0        2 
  17  chr17_8026416     HPrz    T    C        0      0        2 
  17  chr17_8026416     ZBoe    T    C        0      0        2 
  17  chr17_8026416     ZGre    T    C        1      2        2 
  17  chr17_8026416     ZHar    T    C        0      0        2 
  17  chr17_8026416   Sample    T    C        0      0        2 
  17  chr17_8030912     AAsi    A    G        0      0        2 
  17  chr17_8030912     AKia    A    G        0      0        2 
  17  chr17_8030912     AOna    A    G        0      0        2 
  17  chr17_8030912     ASom    A    G      0.5      1        2 
  17  chr17_8030912     HCab    A    G        0      0        2 
  17  chr17_8030912     HPrz    A    G        0      0        2 
  17  chr17_8030912     ZBoe    A    G        0      0        2 
  17  chr17_8030912     ZGre    A    G        0      0        2 
  17  chr17_8030912     ZHar    A    G        0      0        2 
  17  chr17_8030912   Sample    A    G        0      0        2 
  17  chr17_8043374     AAsi    G    A        0      0        2 
  17  chr17_8043374     AKia    G    A        0      0        2 
  17  chr17_8043374     AOna    G    A        0      0        2 
  17  chr17_8043374     ASom    G    A        0      0        2 
  17  chr17_8043374     HCab    G    A        1      2        2 
  17  chr17_8043374     HPrz    G    A        1      2        2 
  17  chr17_8043374     ZBoe    G    A        0      0        2 
  17  chr17_8043374     ZGre    G    A        0      0        2 
  17  chr17_8043374     ZHar    G    A        0      0        2 
  17  chr17_8043374   Sample    G    A        0      0        2 
  17  chr17_8048886     AAsi    A    G        0      0        2 
  17  chr17_8048886     AKia    A    G        0      0        2 
  17  chr17_8048886     AOna    A    G      0.5      1        2 
  17  chr17_8048886     ASom    A    G        0      0        2 
  17  chr17_8048886     HCab    A    G        0      0        2 
  17  chr17_8048886     HPrz    A    G        0      0        2 
  17  chr17_8048886     ZBoe    A    G        0      0        2 
  17  chr17_8048886     ZGre    A    G        0      0        2 
  17  chr17_8048886     ZHar    A    G        0      0        2 
  17  chr17_8048886   Sample    A    G        0      0        2 
  17  chr17_8056894     AAsi    A    C        0      0        2 
  17  chr17_8056894     AKia    A    C        0      0        2 
  17  chr17_8056894     AOna    A    C        0      0        2 
  17  chr17_8056894     ASom    A    C        0      0        2 
  17  chr17_8056894     HCab    A    C        1      2        2 
  17  chr17_8056894     HPrz    A    C        1      2        2 
  17  chr17_8056894     ZBoe    A    C        0      0        2 
  17  chr17_8056894     ZGre    A    C        0      0        2 
  17  chr17_8056894     ZHar    A    C        0      0        2 
  17  chr17_8056894   Sample    A    C        0      0        2 
  17  chr17_8057884     AAsi    C    T        0      0        2 
  17  chr17_8057884     AKia    C    T        0      0        2 
  17  chr17_8057884     AOna    C    T        0      0        2 
  17  chr17_8057884     ASom    C    T        0      0        2 
  17  chr17_8057884     HCab    C    T        0      0        2 
  17  chr17_8057884     HPrz    C    T        0      0        2 
  17  chr17_8057884     ZBoe    C    T        1      2        2 
  17  chr17_8057884     ZGre    C    T        0      0        2 
  17  chr17_8057884     ZHar    C    T        0      0        2 
  17  chr17_8057884   Sample    C    T        0      0        2 
  17  chr17_8061174     AAsi    A    G        0      0        2 
  17  chr17_8061174     AKia    A    G        0      0        2 
  17  chr17_8061174     AOna    A    G        0      0        2 
  17  chr17_8061174     ASom    A    G        0      0        2 
  17  chr17_8061174     HCab    A    G        1      2        2 
  17  chr17_8061174     HPrz    A    G        1      2        2 
  17  chr17_8061174     ZBoe    A    G        0      0        2 
  17  chr17_8061174     ZGre    A    G        0      0        2 
  17  chr17_8061174     ZHar    A    G        0      0        2 
  17  chr17_8061174   Sample    A    G        0      0        2 
  17  chr17_8070421     AAsi    G    C        0      0        2 
  17  chr17_8070421     AKia    G    C        0      0        2 
  17  chr17_8070421     AOna    G    C        0      0        2 
  17  chr17_8070421     ASom    G    C        0      0        2 
  17  chr17_8070421     HCab    G    C        1      2        2 
  17  chr17_8070421     HPrz    G    C        1      2        2 
  17  chr17_8070421     ZBoe    G    C        0      0        2 
  17  chr17_8070421     ZGre    G    C        0      0        2 
  17  chr17_8070421     ZHar    G    C        0      0        2 
  17  chr17_8070421   Sample    G    C        0      0        2 
  17  chr17_8070780     AAsi    C    A        0      0        2 
  17  chr17_8070780     AKia    C    A        0      0        2 
  17  chr17_8070780     AOna    C    A        1      2        2 
  17  chr17_8070780     ASom    C    A        0      0        2 
  17  chr17_8070780     HCab    C    A        0      0        2 
  17  chr17_8070780     HPrz    C    A        0      0        2 
  17  chr17_8070780     ZBoe    C    A        0      0        2 
  17  chr17_8070780     ZGre    C    A        0      0        2 
  17  chr17_8070780     ZHar    C    A        0      0        2 
  17  chr17_8070780   Sample    C    A        0      0        2 
  17  chr17_8072419     AAsi    T    C        0      0        2 
  17  chr17_8072419     AKia    T    C        0      0        2 
  17  chr17_8072419     AOna    T    C        0      0        2 
  17  chr17_8072419     ASom    T    C        0      0        2 
  17  chr17_8072419     HCab    T    C        1      2        2 
  17  chr17_8072419     HPrz    T    C        1      2        2 
  17  chr17_8072419     ZBoe    T    C        0      0        2 
  17  chr17_8072419     ZGre    T    C        0      0        2 
  17  chr17_8072419     ZHar    T    C        0      0        2 
  17  chr17_8072419   Sample    T    C        0      0        2 
  17  chr17_8076655     AAsi    C    T        1      2        2 
  17  chr17_8076655     AKia    C    T        0      0        2 
  17  chr17_8076655     AOna    C    T        0      0        2 
  17  chr17_8076655     ASom    C    T        1      2        2 
  17  chr17_8076655     HCab    C    T        0      0        2 
  17  chr17_8076655     HPrz    C    T        0      0        2 
  17  chr17_8076655     ZBoe    C    T        0      0        2 
  17  chr17_8076655     ZGre    C    T        0      0        2 
  17  chr17_8076655     ZHar    C    T        0      0        2 
  17  chr17_8076655   Sample    C    T        0      0        2 
  17  chr17_8077016     AAsi    C    G        0      0        2 
  17  chr17_8077016     AKia    C    G        0      0        2 
  17  chr17_8077016     AOna    C    G        0      0        2 
  17  chr17_8077016     ASom    C    G        0      0        2 
  17  chr17_8077016     HCab    C    G        0      0        2 
  17  chr17_8077016     HPrz    C    G        0      0        2 
  17  chr17_8077016     ZBoe    C    G        0      0        2 
  17  chr17_8077016     ZGre    C    G        0      0        2 
  17  chr17_8077016     ZHar    C    G      0.5      1        2 
  17  chr17_8077016   Sample    C    G        0      0        2 
  17  chr17_8080418     AAsi    C    T        0      0        2 
  17  chr17_8080418     AKia    C    T        0      0        2 
  17  chr17_8080418     AOna    C    T        0      0        2 
  17  chr17_8080418     ASom    C    T        0      0        2 
  17  chr17_8080418     HCab    C    T        1      2        2 
  17  chr17_8080418     HPrz    C    T        1      2        2 
  17  chr17_8080418     ZBoe    C    T        0      0        2 
  17  chr17_8080418     ZGre    C    T        0      0        2 
  17  chr17_8080418     ZHar    C    T        0      0        2 
  17  chr17_8080418   Sample    C    T        0      0        2 
  17  chr17_8091658     AAsi    T    C        0      0        2 
  17  chr17_8091658     AKia    T    C        0      0        2 
  17  chr17_8091658     AOna    T    C        0      0        2 
  17  chr17_8091658     ASom    T    C        0      0        2 
  17  chr17_8091658     HCab    T    C        1      2        2 
  17  chr17_8091658     HPrz    T    C        1      2        2 
  17  chr17_8091658     ZBoe    T    C        0      0        2 
  17  chr17_8091658     ZGre    T    C        0      0        2 
  17  chr17_8091658     ZHar    T    C        0      0        2 
  17  chr17_8091658   Sample    T    C        0      0        2 
  17  chr17_8092974     AAsi    G    C        0      0        2 
  17  chr17_8092974     AKia    G    C        0      0        2 
  17  chr17_8092974     AOna    G    C        0      0        2 
  17  chr17_8092974     ASom    G    C        0      0        2 
  17  chr17_8092974     HCab    G    C        0      0        2 
  17  chr17_8092974     HPrz    G    C        0      0        2 
  17  chr17_8092974     ZBoe    G    C        0      0        2 
  17  chr17_8092974     ZGre    G    C        0      0        2 
  17  chr17_8092974     ZHar    G    C        1      2        2 
  17  chr17_8092974   Sample    G    C        0      0        2 
  17  chr17_8100255     AAsi    T    C        0      0        2 
  17  chr17_8100255     AKia    T    C        0      0        2 
  17  chr17_8100255     AOna    T    C        0      0        2 
  17  chr17_8100255     ASom    T    C        0      0        2 
  17  chr17_8100255     HCab    T    C        1      2        2 
  17  chr17_8100255     HPrz    T    C        1      2        2 
  17  chr17_8100255     ZBoe    T    C        0      0        2 
  17  chr17_8100255     ZGre    T    C        0      0        2 
  17  chr17_8100255     ZHar    T    C        0      0        2 
  17  chr17_8100255   Sample    T    C        0      0        2 
  17  chr17_8108622     AAsi    G    A        0      0        2 
  17  chr17_8108622     AKia    G    A        0      0        2 
  17  chr17_8108622     AOna    G    A        0      0        2 
  17  chr17_8108622     ASom    G    A        0      0        2 
  17  chr17_8108622     HCab    G    A        0      0        2 
  17  chr17_8108622     HPrz    G    A        0      0        2 
  17  chr17_8108622     ZBoe    G    A        1      2        2 
  17  chr17_8108622     ZGre    G    A        0      0        2 
  17  chr17_8108622     ZHar    G    A        0      0        2 
  17  chr17_8108622   Sample    G    A        0      0        2 
  17  chr17_8122658     AAsi    T    C        0      0        2 
  17  chr17_8122658     AKia    T    C        0      0        2 
  17  chr17_8122658     AOna    T    C        0      0        2 
  17  chr17_8122658     ASom    T    C        0      0        2 
  17  chr17_8122658     HCab    T    C        0      0        2 
  17  chr17_8122658     HPrz    T    C        0      0        2 
  17  chr17_8122658     ZBoe    T    C        0      0        2 
  17  chr17_8122658     ZGre    T    C        0      0        2 
  17  chr17_8122658     ZHar    T    C      0.5      1        2 
  17  chr17_8122658   Sample    T    C        0      0        2 
  17  chr17_8145142     AAsi    G    A        0      0        2 
  17  chr17_8145142     AKia    G    A        0      0        2 
  17  chr17_8145142     AOna    G    A        0      0        2 
  17  chr17_8145142     ASom    G    A        0      0        2 
  17  chr17_8145142     HCab    G    A        0      0        2 
  17  chr17_8145142     HPrz    G    A        0      0        2 
  17  chr17_8145142     ZBoe    G    A      0.5      1        2 
  17  chr17_8145142     ZGre    G    A        0      0        2 
  17  chr17_8145142     ZHar    G    A        0      0        2 
  17  chr17_8145142   Sample    G    A        0      0        2 
  17  chr17_8146423     AAsi    A    G        0      0        2 
  17  chr17_8146423     AKia    A    G        0      0        2 
  17  chr17_8146423     AOna    A    G        0      0        2 
  17  chr17_8146423     ASom    A    G        0      0        2 
  17  chr17_8146423     HCab    A    G        0      0        2 
  17  chr17_8146423     HPrz    A    G        0      0        2 
  17  chr17_8146423     ZBoe    A    G        0      0        2 
  17  chr17_8146423     ZGre    A    G        1      2        2 
  17  chr17_8146423     ZHar    A    G        0      0        2 
  17  chr17_8146423   Sample    A    G        0      0        2 
  17  chr17_8153998     AAsi    G    A        1      2        2 
  17  chr17_8153998     AKia    G    A        0      0        2 
  17  chr17_8153998     AOna    G    A        0      0        2 
  17  chr17_8153998     ASom    G    A        1      2        2 
  17  chr17_8153998     HCab    G    A        0      0        2 
  17  chr17_8153998     HPrz    G    A        0      0        2 
  17  chr17_8153998     ZBoe    G    A        0      0        2 
  17  chr17_8153998     ZGre    G    A        0      0        2 
  17  chr17_8153998     ZHar    G    A        0      0        2 
  17  chr17_8153998   Sample    G    A        1      2        2 
  17  chr17_8156439     AAsi    T    C        0      0        2 
  17  chr17_8156439     AKia    T    C        0      0        2 
  17  chr17_8156439     AOna    T    C        0      0        2 
  17  chr17_8156439     ASom    T    C        0      0        2 
  17  chr17_8156439     HCab    T    C        0      0        2 
  17  chr17_8156439     HPrz    T    C      0.5      1        2 
  17  chr17_8156439     ZBoe    T    C        0      0        2 
  17  chr17_8156439     ZGre    T    C        0      0        2 
  17  chr17_8156439     ZHar    T    C        0      0        2 
  17  chr17_8156439   Sample    T    C        0      0        2 
  17  chr17_8156993     AAsi    G    C        0      0        2 
  17  chr17_8156993     AKia    G    C        0      0        2 
  17  chr17_8156993     AOna    G    C        0      0        2 
  17  chr17_8156993     ASom    G    C        0      0        2 
  17  chr17_8156993     HCab    G    C        1      2        2 
  17  chr17_8156993     HPrz    G    C        1      2        2 
  17  chr17_8156993     ZBoe    G    C        0      0        2 
  17  chr17_8156993     ZGre    G    C        0      0        2 
  17  chr17_8156993     ZHar    G    C        0      0        2 
  17  chr17_8156993   Sample    G    C        0      0        2 
  17  chr17_8158031     AAsi    C    T        0      0        2 
  17  chr17_8158031     AKia    C    T        0      0        2 
  17  chr17_8158031     AOna    C    T        0      0        2 
  17  chr17_8158031     ASom    C    T        0      0        2 
  17  chr17_8158031     HCab    C    T        0      0        2 
  17  chr17_8158031     HPrz    C    T        0      0        2 
  17  chr17_8158031     ZBoe    C    T        0      0        2 
  17  chr17_8158031     ZGre    C    T        1      2        2 
  17  chr17_8158031     ZHar    C    T        0      0        2 
  17  chr17_8158031   Sample    C    T        0      0        2 
  17  chr17_8160355     AAsi    C    T        0      0        2 
  17  chr17_8160355     AKia    C    T        1      2        2 
  17  chr17_8160355     AOna    C    T        0      0        2 
  17  chr17_8160355     ASom    C    T        0      0        2 
  17  chr17_8160355     HCab    C    T        0      0        2 
  17  chr17_8160355     HPrz    C    T        0      0        2 
  17  chr17_8160355     ZBoe    C    T        0      0        2 
  17  chr17_8160355     ZGre    C    T        0      0        2 
  17  chr17_8160355     ZHar    C    T        0      0        2 
  17  chr17_8160355   Sample    C    T        0      0        2 
  17  chr17_8169056     AAsi    G    A        0      0        2 
  17  chr17_8169056     AKia    G    A      0.5      1        2 
  17  chr17_8169056     AOna    G    A      0.5      1        2 
  17  chr17_8169056     ASom    G    A        0      0        2 
  17  chr17_8169056     HCab    G    A        0      0        2 
  17  chr17_8169056     HPrz    G    A        0      0        2 
  17  chr17_8169056     ZBoe    G    A        0      0        2 
  17  chr17_8169056     ZGre    G    A        0      0        2 
  17  chr17_8169056     ZHar    G    A        0      0        2 
  17  chr17_8169056   Sample    G    A        0      0        2 
  17  chr17_8176542     AAsi    C    T        0      0        2 
  17  chr17_8176542     AKia    C    T        0      0        2 
  17  chr17_8176542     AOna    C    T        0      0        2 
  17  chr17_8176542     ASom    C    T        0      0        2 
  17  chr17_8176542     HCab    C    T        0      0        2 
  17  chr17_8176542     HPrz    C    T        0      0        2 
  17  chr17_8176542     ZBoe    C    T      0.5      1        2 
  17  chr17_8176542     ZGre    C    T        0      0        2 
  17  chr17_8176542     ZHar    C    T        0      0        2 
  17  chr17_8176542   Sample    C    T        0      0        2 
  17  chr17_8180812     AAsi    A    G        0      0        2 
  17  chr17_8180812     AKia    A    G        0      0        2 
  17  chr17_8180812     AOna    A    G        0      0        2 
  17  chr17_8180812     ASom    A    G        0      0        2 
  17  chr17_8180812     HCab    A    G        1      2        2 
  17  chr17_8180812     HPrz    A    G      0.5      1        2 
  17  chr17_8180812     ZBoe    A    G        0      0        2 
  17  chr17_8180812     ZGre    A    G        1      2        2 
  17  chr17_8180812     ZHar    A    G        0      0        2 
  17  chr17_8180812   Sample    A    G        0      0        2 
  17  chr17_8182154     AAsi    T    C        1      2        2 
  17  chr17_8182154     AKia    T    C        0      0        2 
  17  chr17_8182154     AOna    T    C        0      0        2 
  17  chr17_8182154     ASom    T    C        1      2        2 
  17  chr17_8182154     HCab    T    C        0      0        2 
  17  chr17_8182154     HPrz    T    C        0      0        2 
  17  chr17_8182154     ZBoe    T    C        0      0        2 
  17  chr17_8182154     ZGre    T    C        0      0        2 
  17  chr17_8182154     ZHar    T    C        0      0        2 
  17  chr17_8182154   Sample    T    C        1      2        2 
  17  chr17_8182167     AAsi    T    C        0      0        2 
  17  chr17_8182167     AKia    T    C      0.5      1        2 
  17  chr17_8182167     AOna    T    C      0.5      1        2 
  17  chr17_8182167     ASom    T    C        0      0        2 
  17  chr17_8182167     HCab    T    C        0      0        2 
  17  chr17_8182167     HPrz    T    C        0      0        2 
  17  chr17_8182167     ZBoe    T    C        0      0        2 
  17  chr17_8182167     ZGre    T    C        0      0        2 
  17  chr17_8182167     ZHar    T    C        0      0        2 
  17  chr17_8182167   Sample    T    C        0      0        2 
  17  chr17_8183476     AAsi    G    A        0      0        2 
  17  chr17_8183476     AKia    G    A        0      0        2 
  17  chr17_8183476     AOna    G    A        0      0        2 
  17  chr17_8183476     ASom    G    A        0      0        2 
  17  chr17_8183476     HCab    G    A        1      2        2 
  17  chr17_8183476     HPrz    G    A        1      2        2 
  17  chr17_8183476     ZBoe    G    A        0      0        2 
  17  chr17_8183476     ZGre    G    A        0      0        2 
  17  chr17_8183476     ZHar    G    A        0      0        2 
  17  chr17_8183476   Sample    G    A        0      0        2 
  17  chr17_8184879     AAsi    C    T        0      0        2 
  17  chr17_8184879     AKia    C    T        0      0        2 
  17  chr17_8184879     AOna    C    T        0      0        2 
  17  chr17_8184879     ASom    C    T        0      0        2 
  17  chr17_8184879     HCab    C    T        1      2        2 
  17  chr17_8184879     HPrz    C    T        1      2        2 
  17  chr17_8184879     ZBoe    C    T        0      0        2 
  17  chr17_8184879     ZGre    C    T        0      0        2 
  17  chr17_8184879     ZHar    C    T        0      0        2 
  17  chr17_8184879   Sample    C    T        0      0        2 
  17  chr17_8186770     AAsi    T    C        0      0        2 
  17  chr17_8186770     AKia    T    C        0      0        2 
  17  chr17_8186770     AOna    T    C        0      0        2 
  17  chr17_8186770     ASom    T    C        0      0        2 
  17  chr17_8186770     HCab    T    C      0.5      1        2 
  17  chr17_8186770     HPrz    T    C        0      0        2 
  17  chr17_8186770     ZBoe    T    C        0      0        2 
  17  chr17_8186770     ZGre    T    C        0      0        2 
  17  chr17_8186770     ZHar    T    C        0      0        2 
  17  chr17_8186770   Sample    T    C        0      0        2 
  17  chr17_8188036     AAsi    T    C        0      0        2 
  17  chr17_8188036     AKia    T    C        0      0        2 
  17  chr17_8188036     AOna    T    C        0      0        2 
  17  chr17_8188036     ASom    T    C        0      0        2 
  17  chr17_8188036     HCab    T    C        0      0        2 
  17  chr17_8188036     HPrz    T    C        0      0        2 
  17  chr17_8188036     ZBoe    T    C        0      0        2 
  17  chr17_8188036     ZGre    T    C        0      0        2 
  17  chr17_8188036     ZHar    T    C        1      2        2 
  17  chr17_8188036   Sample    T    C        0      0        2 
  17  chr17_8188332     AAsi    T    C      0.5      1        2 
  17  chr17_8188332     AKia    T    C        0      0        2 
  17  chr17_8188332     AOna    T    C        0      0        2 
  17  chr17_8188332     ASom    T    C        0      0        2 
  17  chr17_8188332     HCab    T    C        0      0        2 
  17  chr17_8188332     HPrz    T    C        0      0        2 
  17  chr17_8188332     ZBoe    T    C        0      0        2 
  17  chr17_8188332     ZGre    T    C        0      0        2 
  17  chr17_8188332     ZHar    T    C        0      0        2 
  17  chr17_8188332   Sample    T    C        0      0        2 
  17  chr17_8188946     AAsi    C    T        0      0        2 
  17  chr17_8188946     AKia    C    T        0      0        2 
  17  chr17_8188946     AOna    C    T        0      0        2 
  17  chr17_8188946     ASom    C    T        0      0        2 
  17  chr17_8188946     HCab    C    T        1      2        2 
  17  chr17_8188946     HPrz    C    T        1      2        2 
  17  chr17_8188946     ZBoe    C    T        0      0        2 
  17  chr17_8188946     ZGre    C    T        0      0        2 
  17  chr17_8188946     ZHar    C    T        0      0        2 
  17  chr17_8188946   Sample    C    T        0      0        2 
  17  chr17_8193044     AAsi    C    T        0      0        2 
  17  chr17_8193044     AKia    C    T      0.5      1        2 
  17  chr17_8193044     AOna    C    T      0.5      1        2 
  17  chr17_8193044     ASom    C    T        0      0        2 
  17  chr17_8193044     HCab    C    T        0      0        2 
  17  chr17_8193044     HPrz    C    T        0      0        2 
  17  chr17_8193044     ZBoe    C    T        0      0        2 
  17  chr17_8193044     ZGre    C    T        0      0        2 
  17  chr17_8193044     ZHar    C    T        0      0        2 
  17  chr17_8193044   Sample    C    T        0      0        2 
  17  chr17_8198307     AAsi    C    T        0      0        2 
  17  chr17_8198307     AKia    C    T        0      0        2 
  17  chr17_8198307     AOna    C    T        0      0        2 
  17  chr17_8198307     ASom    C    T        0      0        2 
  17  chr17_8198307     HCab    C    T        1      2        2 
  17  chr17_8198307     HPrz    C    T        1      2        2 
  17  chr17_8198307     ZBoe    C    T        0      0        2 
  17  chr17_8198307     ZGre    C    T        0      0        2 
  17  chr17_8198307     ZHar    C    T        0      0        2 
  17  chr17_8198307   Sample    C    T        0      0        2 
  17  chr17_8199724     AAsi    T    C        0      0        2 
  17  chr17_8199724     AKia    T    C        0      0        2 
  17  chr17_8199724     AOna    T    C        0      0        2 
  17  chr17_8199724     ASom    T    C        0      0        2 
  17  chr17_8199724     HCab    T    C        0      0        2 
  17  chr17_8199724     HPrz    T    C        0      0        2 
  17  chr17_8199724     ZBoe    T    C        0      0        2 
  17  chr17_8199724     ZGre    T    C        0      0        2 
  17  chr17_8199724     ZHar    T    C      0.5      1        2 
  17  chr17_8199724   Sample    T    C        0      0        2 
  17  chr17_8200885     AAsi    G    A        0      0        2 
  17  chr17_8200885     AKia    G    A        0      0        2 
  17  chr17_8200885     AOna    G    A        0      0        2 
  17  chr17_8200885     ASom    G    A        0      0        2 
  17  chr17_8200885     HCab    G    A        1      2        2 
  17  chr17_8200885     HPrz    G    A        1      2        2 
  17  chr17_8200885     ZBoe    G    A        0      0        2 
  17  chr17_8200885     ZGre    G    A        0      0        2 
  17  chr17_8200885     ZHar    G    A        0      0        2 
  17  chr17_8200885   Sample    G    A        0      0        2 
  17  chr17_8201674     AAsi    C    T        0      0        2 
  17  chr17_8201674     AKia    C    T        0      0        2 
  17  chr17_8201674     AOna    C    T        0      0        2 
  17  chr17_8201674     ASom    C    T        0      0        2 
  17  chr17_8201674     HCab    C    T        0      0        2 
  17  chr17_8201674     HPrz    C    T        0      0        2 
  17  chr17_8201674     ZBoe    C    T      0.5      1        2 
  17  chr17_8201674     ZGre    C    T        0      0        2 
  17  chr17_8201674     ZHar    C    T        0      0        2 
  17  chr17_8201674   Sample    C    T        0      0        2 
  17  chr17_8203982     AAsi    C    T        0      0        2 
  17  chr17_8203982     AKia    C    T        0      0        2 
  17  chr17_8203982     AOna    C    T        0      0        2 
  17  chr17_8203982     ASom    C    T        0      0        2 
  17  chr17_8203982     HCab    C    T      0.5      1        2 
  17  chr17_8203982     HPrz    C    T        0      0        2 
  17  chr17_8203982     ZBoe    C    T        0      0        2 
  17  chr17_8203982     ZGre    C    T        0      0        2 
  17  chr17_8203982     ZHar    C    T        0      0        2 
  17  chr17_8203982   Sample    C    T        0      0        2 
  17  chr17_8205902     AAsi    T    C        0      0        2 
  17  chr17_8205902     AKia    T    C        0      0        2 
  17  chr17_8205902     AOna    T    C        0      0        2 
  17  chr17_8205902     ASom    T    C        0      0        2 
  17  chr17_8205902     HCab    T    C        0      0        2 
  17  chr17_8205902     HPrz    T    C        0      0        2 
  17  chr17_8205902     ZBoe    T    C        0      0        2 
  17  chr17_8205902     ZGre    T    C      0.5      1        2 
  17  chr17_8205902     ZHar    T    C        0      0        2 
  17  chr17_8205902   Sample    T    C        0      0        2 
  17  chr17_8226886     AAsi    C    A        0      0        2 
  17  chr17_8226886     AKia    C    A        0      0        2 
  17  chr17_8226886     AOna    C    A        0      0        2 
  17  chr17_8226886     ASom    C    A        0      0        2 
  17  chr17_8226886     HCab    C    A        0      0        2 
  17  chr17_8226886     HPrz    C    A      0.5      1        2 
  17  chr17_8226886     ZBoe    C    A        0      0        2 
  17  chr17_8226886     ZGre    C    A        0      0        2 
  17  chr17_8226886     ZHar    C    A        0      0        2 
  17  chr17_8226886   Sample    C    A        0      0        2 
  17  chr17_8234016     AAsi    G    A      0.5      1        2 
  17  chr17_8234016     AKia    G    A        0      0        2 
  17  chr17_8234016     AOna    G    A        0      0        2 
  17  chr17_8234016     ASom    G    A        0      0        2 
  17  chr17_8234016     HCab    G    A        0      0        2 
  17  chr17_8234016     HPrz    G    A        0      0        2 
  17  chr17_8234016     ZBoe    G    A        0      0        2 
  17  chr17_8234016     ZGre    G    A        0      0        2 
  17  chr17_8234016     ZHar    G    A        0      0        2 
  17  chr17_8234016   Sample    G    A        0      0        2 
  17  chr17_8235475     AAsi    C    T        0      0        2 
  17  chr17_8235475     AKia    C    T        0      0        2 
  17  chr17_8235475     AOna    C    T        0      0        2 
  17  chr17_8235475     ASom    C    T        0      0        2 
  17  chr17_8235475     HCab    C    T        0      0        2 
  17  chr17_8235475     HPrz    C    T      0.5      1        2 
  17  chr17_8235475     ZBoe    C    T        0      0        2 
  17  chr17_8235475     ZGre    C    T        0      0        2 
  17  chr17_8235475     ZHar    C    T        0      0        2 
  17  chr17_8235475   Sample    C    T        0      0        2 
  17  chr17_8236698     AAsi    A    G        0      0        2 
  17  chr17_8236698     AKia    A    G        0      0        2 
  17  chr17_8236698     AOna    A    G        0      0        2 
  17  chr17_8236698     ASom    A    G        0      0        2 
  17  chr17_8236698     HCab    A    G        1      2        2 
  17  chr17_8236698     HPrz    A    G        1      2        2 
  17  chr17_8236698     ZBoe    A    G        0      0        2 
  17  chr17_8236698     ZGre    A    G        0      0        2 
  17  chr17_8236698     ZHar    A    G        0      0        2 
  17  chr17_8236698   Sample    A    G        0      0        2 
  17  chr17_8238498     AAsi    C    T        0      0        2 
  17  chr17_8238498     AKia    C    T        0      0        2 
  17  chr17_8238498     AOna    C    T        0      0        2 
  17  chr17_8238498     ASom    C    T        0      0        2 
  17  chr17_8238498     HCab    C    T        1      2        2 
  17  chr17_8238498     HPrz    C    T        1      2        2 
  17  chr17_8238498     ZBoe    C    T        0      0        2 
  17  chr17_8238498     ZGre    C    T        0      0        2 
  17  chr17_8238498     ZHar    C    T        0      0        2 
  17  chr17_8238498   Sample    C    T        0      0        2 
  17  chr17_8249399     AAsi    A    C        0      0        2 
  17  chr17_8249399     AKia    A    C        0      0        2 
  17  chr17_8249399     AOna    A    C        0      0        2 
  17  chr17_8249399     ASom    A    C        0      0        2 
  17  chr17_8249399     HCab    A    C        0      0        2 
  17  chr17_8249399     HPrz    A    C        0      0        2 
  17  chr17_8249399     ZBoe    A    C        1      2        2 
  17  chr17_8249399     ZGre    A    C        0      0        2 
  17  chr17_8249399     ZHar    A    C        0      0        2 
  17  chr17_8249399   Sample    A    C        0      0        2 
  17  chr17_8250524     AAsi    C    T        0      0        2 
  17  chr17_8250524     AKia    C    T        0      0        2 
  17  chr17_8250524     AOna    C    T        0      0        2 
  17  chr17_8250524     ASom    C    T        0      0        2 
  17  chr17_8250524     HCab    C    T        0      0        2 
  17  chr17_8250524     HPrz    C    T        0      0        2 
  17  chr17_8250524     ZBoe    C    T        0      0        2 
  17  chr17_8250524     ZGre    C    T        0      0        2 
  17  chr17_8250524     ZHar    C    T      0.5      1        2 
  17  chr17_8250524   Sample    C    T        0      0        2 
  17  chr17_8266301     AAsi    T    C        0      0        2 
  17  chr17_8266301     AKia    T    C        1      2        2 
  17  chr17_8266301     AOna    T    C      0.5      1        2 
  17  chr17_8266301     ASom    T    C        0      0        2 
  17  chr17_8266301     HCab    T    C        0      0        2 
  17  chr17_8266301     HPrz    T    C        0      0        2 
  17  chr17_8266301     ZBoe    T    C        0      0        2 
  17  chr17_8266301     ZGre    T    C        0      0        2 
  17  chr17_8266301     ZHar    T    C        0      0        2 
  17  chr17_8266301   Sample    T    C        0      0        2 
  17  chr17_8268799     AAsi    A    G        0      0        2 
  17  chr17_8268799     AKia    A    G        0      0        2 
  17  chr17_8268799     AOna    A    G        0      0        2 
  17  chr17_8268799     ASom    A    G        0      0        2 
  17  chr17_8268799     HCab    A    G      0.5      1        2 
  17  chr17_8268799     HPrz    A    G      0.5      1        2 
  17  chr17_8268799     ZBoe    A    G        0      0        2 
  17  chr17_8268799     ZGre    A    G        0      0        2 
  17  chr17_8268799     ZHar    A    G        0      0        2 
  17  chr17_8268799   Sample    A    G        0      0        2 
  17  chr17_8272092     AAsi    T    C        0      0        2 
  17  chr17_8272092     AKia    T    C        0      0        2 
  17  chr17_8272092     AOna    T    C        0      0        2 
  17  chr17_8272092     ASom    T    C        0      0        2 
  17  chr17_8272092     HCab    T    C        0      0        2 
  17  chr17_8272092     HPrz    T    C        0      0        2 
  17  chr17_8272092     ZBoe    T    C        0      0        2 
  17  chr17_8272092     ZGre    T    C        1      2        2 
  17  chr17_8272092     ZHar    T    C        0      0        2 
  17  chr17_8272092   Sample    T    C        0      0        2 
  17  chr17_8274133     AAsi    C    G        1      2        2 
  17  chr17_8274133     AKia    C    G        0      0        2 
  17  chr17_8274133     AOna    C    G        0      0        2 
  17  chr17_8274133     ASom    C    G        0      0        2 
  17  chr17_8274133     HCab    C    G        0      0        2 
  17  chr17_8274133     HPrz    C    G        0      0        2 
  17  chr17_8274133     ZBoe    C    G        0      0        2 
  17  chr17_8274133     ZGre    C    G        0      0        2 
  17  chr17_8274133     ZHar    C    G        0      0        2 
  17  chr17_8274133   Sample    C    G        1      2        2 
  17  chr17_8274289     AAsi    A    T        0      0        2 
  17  chr17_8274289     AKia    A    T        0      0        2 
  17  chr17_8274289     AOna    A    T        0      0        2 
  17  chr17_8274289     ASom    A    T        0      0        2 
  17  chr17_8274289     HCab    A    T        1      2        2 
  17  chr17_8274289     HPrz    A    T        1      2        2 
  17  chr17_8274289     ZBoe    A    T        0      0        2 
  17  chr17_8274289     ZGre    A    T        0      0        2 
  17  chr17_8274289     ZHar    A    T        0      0        2 
  17  chr17_8274289   Sample    A    T        0      0        2 
  17  chr17_8276097     AAsi    C    T        0      0        2 
  17  chr17_8276097     AKia    C    T        0      0        2 
  17  chr17_8276097     AOna    C    T        0      0        2 
  17  chr17_8276097     ASom    C    T        0      0        2 
  17  chr17_8276097     HCab    C    T        1      2        2 
  17  chr17_8276097     HPrz    C    T        1      2        2 
  17  chr17_8276097     ZBoe    C    T        0      0        2 
  17  chr17_8276097     ZGre    C    T        0      0        2 
  17  chr17_8276097     ZHar    C    T        0      0        2 
  17  chr17_8276097   Sample    C    T        0      0        2 
  17  chr17_8288968     AAsi    C    T        0      0        2 
  17  chr17_8288968     AKia    C    T        0      0        2 
  17  chr17_8288968     AOna    C    T        0      0        2 
  17  chr17_8288968     ASom    C    T        0      0        2 
  17  chr17_8288968     HCab    C    T        0      0        2 
  17  chr17_8288968     HPrz    C    T        0      0        2 
  17  chr17_8288968     ZBoe    C    T      0.5      1        2 
  17  chr17_8288968     ZGre    C    T        0      0        2 
  17  chr17_8288968     ZHar    C    T        0      0        2 
  17  chr17_8288968   Sample    C    T        0      0        2 
  17  chr17_8292496     AAsi    T    C      0.5      1        2 
  17  chr17_8292496     AKia    T    C        0      0        2 
  17  chr17_8292496     AOna    T    C        0      0        2 
  17  chr17_8292496     ASom    T    C        0      0        2 
  17  chr17_8292496     HCab    T    C        0      0        2 
  17  chr17_8292496     HPrz    T    C        0      0        2 
  17  chr17_8292496     ZBoe    T    C        0      0        2 
  17  chr17_8292496     ZGre    T    C        0      0        2 
  17  chr17_8292496     ZHar    T    C        0      0        2 
  17  chr17_8292496   Sample    T    C        0      0        2 
  17  chr17_8293880     AAsi    G    A        0      0        2 
  17  chr17_8293880     AKia    G    A        0      0        2 
  17  chr17_8293880     AOna    G    A        0      0        2 
  17  chr17_8293880     ASom    G    A        0      0        2 
  17  chr17_8293880     HCab    G    A        0      0        2 
  17  chr17_8293880     HPrz    G    A        0      0        2 
  17  chr17_8293880     ZBoe    G    A        0      0        2 
  17  chr17_8293880     ZGre    G    A        1      2        2 
  17  chr17_8293880     ZHar    G    A        0      0        2 
  17  chr17_8293880   Sample    G    A        0      0        2 
  17  chr17_8296928     AAsi    C    T        0      0        2 
  17  chr17_8296928     AKia    C    T        0      0        2 
  17  chr17_8296928     AOna    C    T        0      0        2 
  17  chr17_8296928     ASom    C    T        0      0        2 
  17  chr17_8296928     HCab    C    T      0.5      1        2 
  17  chr17_8296928     HPrz    C    T        0      0        2 
  17  chr17_8296928     ZBoe    C    T        0      0        2 
  17  chr17_8296928     ZGre    C    T        0      0        2 
  17  chr17_8296928     ZHar    C    T        0      0        2 
  17  chr17_8296928   Sample    C    T        0      0        2 
  17  chr17_8301618     AAsi    T    C        0      0        2 
  17  chr17_8301618     AKia    T    C        0      0        2 
  17  chr17_8301618     AOna    T    C        0      0        2 
  17  chr17_8301618     ASom    T    C        0      0        2 
  17  chr17_8301618     HCab    T    C        1      2        2 
  17  chr17_8301618     HPrz    T    C        1      2        2 
  17  chr17_8301618     ZBoe    T    C        0      0        2 
  17  chr17_8301618     ZGre    T    C        0      0        2 
  17  chr17_8301618     ZHar    T    C        0      0        2 
  17  chr17_8301618   Sample    T    C        0      0        2 
  17  chr17_8314831     AAsi    T    C        0      0        2 
  17  chr17_8314831     AKia    T    C        1      2        2 
  17  chr17_8314831     AOna    T    C      0.5      1        2 
  17  chr17_8314831     ASom    T    C        0      0        2 
  17  chr17_8314831     HCab    T    C        0      0        2 
  17  chr17_8314831     HPrz    T    C        0      0        2 
  17  chr17_8314831     ZBoe    T    C        0      0        2 
  17  chr17_8314831     ZGre    T    C        0      0        2 
  17  chr17_8314831     ZHar    T    C        0      0        2 
  17  chr17_8314831   Sample    T    C        0      0        2 
  17  chr17_8323278     AAsi    T    C        1      2        2 
  17  chr17_8323278     AKia    T    C        0      0        2 
  17  chr17_8323278     AOna    T    C        0      0        2 
  17  chr17_8323278     ASom    T    C        1      2        2 
  17  chr17_8323278     HCab    T    C        0      0        2 
  17  chr17_8323278     HPrz    T    C        0      0        2 
  17  chr17_8323278     ZBoe    T    C        0      0        2 
  17  chr17_8323278     ZGre    T    C        0      0        2 
  17  chr17_8323278     ZHar    T    C        0      0        2 
  17  chr17_8323278   Sample    T    C        1      2        2 
  17  chr17_8324497     AAsi    A    G        0      0        2 
  17  chr17_8324497     AKia    A    G        0      0        2 
  17  chr17_8324497     AOna    A    G        0      0        2 
  17  chr17_8324497     ASom    A    G        0      0        2 
  17  chr17_8324497     HCab    A    G        0      0        2 
  17  chr17_8324497     HPrz    A    G        0      0        2 
  17  chr17_8324497     ZBoe    A    G        0      0        2 
  17  chr17_8324497     ZGre    A    G        0      0        2 
  17  chr17_8324497     ZHar    A    G        1      2        2 
  17  chr17_8324497   Sample    A    G        0      0        2 
  17  chr17_8328231     AAsi    G    A        0      0        2 
  17  chr17_8328231     AKia    G    A        0      0        2 
  17  chr17_8328231     AOna    G    A        0      0        2 
  17  chr17_8328231     ASom    G    A        0      0        2 
  17  chr17_8328231     HCab    G    A        1      2        2 
  17  chr17_8328231     HPrz    G    A        1      2        2 
  17  chr17_8328231     ZBoe    G    A        0      0        2 
  17  chr17_8328231     ZGre    G    A        0      0        2 
  17  chr17_8328231     ZHar    G    A        0      0        2 
  17  chr17_8328231   Sample    G    A        0      0        2 
  17  chr17_8332293     AAsi    G    A        0      0        2 
  17  chr17_8332293     AKia    G    A        0      0        2 
  17  chr17_8332293     AOna    G    A      0.5      1        2 
  17  chr17_8332293     ASom    G    A        0      0        2 
  17  chr17_8332293     HCab    G    A        0      0        2 
  17  chr17_8332293     HPrz    G    A        0      0        2 
  17  chr17_8332293     ZBoe    G    A        0      0        2 
  17  chr17_8332293     ZGre    G    A        0      0        2 
  17  chr17_8332293     ZHar    G    A        0      0        2 
  17  chr17_8332293   Sample    G    A        0      0        2 
  17  chr17_8339538     AAsi    C    A        0      0        2 
  17  chr17_8339538     AKia    C    A        0      0        2 
  17  chr17_8339538     AOna    C    A        0      0        2 
  17  chr17_8339538     ASom    C    A        0      0        2 
  17  chr17_8339538     HCab    C    A        0      0        2 
  17  chr17_8339538     HPrz    C    A        0      0        2 
  17  chr17_8339538     ZBoe    C    A        0      0        2 
  17  chr17_8339538     ZGre    C    A        0      0        2 
  17  chr17_8339538     ZHar    C    A        1      2        2 
  17  chr17_8339538   Sample    C    A        0      0        2 
  17  chr17_8345207     AAsi    A    G        0      0        2 
  17  chr17_8345207     AKia    A    G        0      0        2 
  17  chr17_8345207     AOna    A    G      0.5      1        2 
  17  chr17_8345207     ASom    A    G        0      0        2 
  17  chr17_8345207     HCab    A    G        1      2        2 
  17  chr17_8345207     HPrz    A    G        1      2        2 
  17  chr17_8345207     ZBoe    A    G        0      0        2 
  17  chr17_8345207     ZGre    A    G        0      0        2 
  17  chr17_8345207     ZHar    A    G        0      0        2 
  17  chr17_8345207   Sample    A    G        0      0        2 
  17  chr17_8346874     AAsi    T    A        0      0        2 
  17  chr17_8346874     AKia    T    A        0      0        2 
  17  chr17_8346874     AOna    T    A        0      0        2 
  17  chr17_8346874     ASom    T    A        0      0        2 
  17  chr17_8346874     HCab    T    A        1      2        2 
  17  chr17_8346874     HPrz    T    A        1      2        2 
  17  chr17_8346874     ZBoe    T    A        0      0        2 
  17  chr17_8346874     ZGre    T    A        0      0        2 
  17  chr17_8346874     ZHar    T    A        0      0        2 
  17  chr17_8346874   Sample    T    A        0      0        2 
  17  chr17_8347608     AAsi    T    C        0      0        2 
  17  chr17_8347608     AKia    T    C        0      0        2 
  17  chr17_8347608     AOna    T    C      0.5      1        2 
  17  chr17_8347608     ASom    T    C        0      0        2 
  17  chr17_8347608     HCab    T    C        0      0        2 
  17  chr17_8347608     HPrz    T    C        0      0        2 
  17  chr17_8347608     ZBoe    T    C        0      0        2 
  17  chr17_8347608     ZGre    T    C        0      0        2 
  17  chr17_8347608     ZHar    T    C        0      0        2 
  17  chr17_8347608   Sample    T    C        0      0        2 
  17  chr17_8349004     AAsi    T    C        0      0        2 
  17  chr17_8349004     AKia    T    C        0      0        2 
  17  chr17_8349004     AOna    T    C        0      0        2 
  17  chr17_8349004     ASom    T    C        0      0        2 
  17  chr17_8349004     HCab    T    C        0      0        2 
  17  chr17_8349004     HPrz    T    C        0      0        2 
  17  chr17_8349004     ZBoe    T    C        0      0        2 
  17  chr17_8349004     ZGre    T    C        1      2        2 
  17  chr17_8349004     ZHar    T    C        0      0        2 
  17  chr17_8349004   Sample    T    C        0      0        2 
  17  chr17_8350346     AAsi    C    G        0      0        2 
  17  chr17_8350346     AKia    C    G        0      0        2 
  17  chr17_8350346     AOna    C    G        0      0        2 
  17  chr17_8350346     ASom    C    G        0      0        2 
  17  chr17_8350346     HCab    C    G        0      0        2 
  17  chr17_8350346     HPrz    C    G      0.5      1        2 
  17  chr17_8350346     ZBoe    C    G        0      0        2 
  17  chr17_8350346     ZGre    C    G        0      0        2 
  17  chr17_8350346     ZHar    C    G        0      0        2 
  17  chr17_8350346   Sample    C    G        0      0        2 
  17  chr17_8356066     AAsi    A    G        1      2        2 
  17  chr17_8356066     AKia    A    G        0      0        2 
  17  chr17_8356066     AOna    A    G        0      0        2 
  17  chr17_8356066     ASom    A    G        0      0        2 
  17  chr17_8356066     HCab    A    G        0      0        2 
  17  chr17_8356066     HPrz    A    G        0      0        2 
  17  chr17_8356066     ZBoe    A    G        0      0        2 
  17  chr17_8356066     ZGre    A    G        0      0        2 
  17  chr17_8356066     ZHar    A    G        0      0        2 
  17  chr17_8356066   Sample    A    G        0      0        2 
  17  chr17_8365171     AAsi    T    A        0      0        2 
  17  chr17_8365171     AKia    T    A        0      0        2 
  17  chr17_8365171     AOna    T    A        0      0        2 
  17  chr17_8365171     ASom    T    A        0      0        2 
  17  chr17_8365171     HCab    T    A        0      0        2 
  17  chr17_8365171     HPrz    T    A        0      0        2 
  17  chr17_8365171     ZBoe    T    A        0      0        2 
  17  chr17_8365171     ZGre    T    A        0      0        2 
  17  chr17_8365171     ZHar    T    A      0.5      1        2 
  17  chr17_8365171   Sample    T    A        0      0        2 
  17  chr17_8366839     AAsi    G    A        0      0        2 
  17  chr17_8366839     AKia    G    A        1      2        2 
  17  chr17_8366839     AOna    G    A        0      0        2 
  17  chr17_8366839     ASom    G    A        0      0        2 
  17  chr17_8366839     HCab    G    A        0      0        2 
  17  chr17_8366839     HPrz    G    A        0      0        2 
  17  chr17_8366839     ZBoe    G    A        0      0        2 
  17  chr17_8366839     ZGre    G    A        0      0        2 
  17  chr17_8366839     ZHar    G    A        0      0        2 
  17  chr17_8366839   Sample    G    A        0      0        2 
  17  chr17_8382325     AAsi    T    C        0      0        2 
  17  chr17_8382325     AKia    T    C        0      0        2 
  17  chr17_8382325     AOna    T    C        0      0        2 
  17  chr17_8382325     ASom    T    C        0      0        2 
  17  chr17_8382325     HCab    T    C        1      2        2 
  17  chr17_8382325     HPrz    T    C        1      2        2 
  17  chr17_8382325     ZBoe    T    C        0      0        2 
  17  chr17_8382325     ZGre    T    C        0      0        2 
  17  chr17_8382325     ZHar    T    C        0      0        2 
  17  chr17_8382325   Sample    T    C        0      0        2 
  17  chr17_8382352     AAsi    T    C        0      0        2 
  17  chr17_8382352     AKia    T    C        0      0        2 
  17  chr17_8382352     AOna    T    C        0      0        2 
  17  chr17_8382352     ASom    T    C        0      0        2 
  17  chr17_8382352     HCab    T    C      0.5      1        2 
  17  chr17_8382352     HPrz    T    C        0      0        2 
  17  chr17_8382352     ZBoe    T    C        0      0        2 
  17  chr17_8382352     ZGre    T    C        0      0        2 
  17  chr17_8382352     ZHar    T    C        0      0        2 
  17  chr17_8382352   Sample    T    C        0      0        2 
  17  chr17_8388295     AAsi    C    G        0      0        2 
  17  chr17_8388295     AKia    C    G        0      0        2 
  17  chr17_8388295     AOna    C    G        0      0        2 
  17  chr17_8388295     ASom    C    G        0      0        2 
  17  chr17_8388295     HCab    C    G        0      0        2 
  17  chr17_8388295     HPrz    C    G        0      0        2 
  17  chr17_8388295     ZBoe    C    G      0.5      1        2 
  17  chr17_8388295     ZGre    C    G        0      0        2 
  17  chr17_8388295     ZHar    C    G        0      0        2 
  17  chr17_8388295   Sample    C    G        0      0        2 
  17  chr17_8389474     AAsi    T    G        0      0        2 
  17  chr17_8389474     AKia    T    G        0      0        2 
  17  chr17_8389474     AOna    T    G        0      0        2 
  17  chr17_8389474     ASom    T    G        0      0        2 
  17  chr17_8389474     HCab    T    G        1      2        2 
  17  chr17_8389474     HPrz    T    G        1      2        2 
  17  chr17_8389474     ZBoe    T    G        0      0        2 
  17  chr17_8389474     ZGre    T    G        0      0        2 
  17  chr17_8389474     ZHar    T    G        0      0        2 
  17  chr17_8389474   Sample    T    G        0      0        2 
  17  chr17_8390411     AAsi    A    G        0      0        2 
  17  chr17_8390411     AKia    A    G        0      0        2 
  17  chr17_8390411     AOna    A    G      0.5      1        2 
  17  chr17_8390411     ASom    A    G        0      0        2 
  17  chr17_8390411     HCab    A    G        0      0        2 
  17  chr17_8390411     HPrz    A    G        0      0        2 
  17  chr17_8390411     ZBoe    A    G        0      0        2 
  17  chr17_8390411     ZGre    A    G        0      0        2 
  17  chr17_8390411     ZHar    A    G        0      0        2 
  17  chr17_8390411   Sample    A    G        0      0        2 
  17  chr17_8392170     AAsi    G    A        0      0        2 
  17  chr17_8392170     AKia    G    A        0      0        2 
  17  chr17_8392170     AOna    G    A        0      0        2 
  17  chr17_8392170     ASom    G    A        0      0        2 
  17  chr17_8392170     HCab    G    A        0      0        2 
  17  chr17_8392170     HPrz    G    A        0      0        2 
  17  chr17_8392170     ZBoe    G    A      0.5      1        2 
  17  chr17_8392170     ZGre    G    A        0      0        2 
  17  chr17_8392170     ZHar    G    A        0      0        2 
  17  chr17_8392170   Sample    G    A        0      0        2 
  17  chr17_8396365     AAsi    A    G        0      0        2 
  17  chr17_8396365     AKia    A    G        0      0        2 
  17  chr17_8396365     AOna    A    G        0      0        2 
  17  chr17_8396365     ASom    A    G        0      0        2 
  17  chr17_8396365     HCab    A    G        1      2        2 
  17  chr17_8396365     HPrz    A    G        1      2        2 
  17  chr17_8396365     ZBoe    A    G        0      0        2 
  17  chr17_8396365     ZGre    A    G        0      0        2 
  17  chr17_8396365     ZHar    A    G        0      0        2 
  17  chr17_8396365   Sample    A    G        0      0        2 
  17  chr17_8400630     AAsi    G    T        0      0        2 
  17  chr17_8400630     AKia    G    T        0      0        2 
  17  chr17_8400630     AOna    G    T        0      0        2 
  17  chr17_8400630     ASom    G    T        0      0        2 
  17  chr17_8400630     HCab    G    T        1      2        2 
  17  chr17_8400630     HPrz    G    T        1      2        2 
  17  chr17_8400630     ZBoe    G    T      0.5      1        2 
  17  chr17_8400630     ZGre    G    T        0      0        2 
  17  chr17_8400630     ZHar    G    T        1      2        2 
  17  chr17_8400630   Sample    G    T        0      0        2 
  17  chr17_8404616     AAsi    T    A        0      0        2 
  17  chr17_8404616     AKia    T    A        1      2        2 
  17  chr17_8404616     AOna    T    A        0      0        2 
  17  chr17_8404616     ASom    T    A        0      0        2 
  17  chr17_8404616     HCab    T    A        0      0        2 
  17  chr17_8404616     HPrz    T    A        0      0        2 
  17  chr17_8404616     ZBoe    T    A        0      0        2 
  17  chr17_8404616     ZGre    T    A        0      0        2 
  17  chr17_8404616     ZHar    T    A        0      0        2 
  17  chr17_8404616   Sample    T    A        0      0        2 
  17  chr17_8406523     AAsi    T    C        1      2        2 
  17  chr17_8406523     AKia    T    C        1      2        2 
  17  chr17_8406523     AOna    T    C        1      2        2 
  17  chr17_8406523     ASom    T    C        1      2        2 
  17  chr17_8406523     HCab    T    C        0      0        2 
  17  chr17_8406523     HPrz    T    C        0      0        2 
  17  chr17_8406523     ZBoe    T    C        0      0        2 
  17  chr17_8406523     ZGre    T    C        0      0        2 
  17  chr17_8406523     ZHar    T    C        0      0        2 
  17  chr17_8406523   Sample    T    C        1      2        2 
  17  chr17_8409215     AAsi    G    A        0      0        2 
  17  chr17_8409215     AKia    G    A        0      0        2 
  17  chr17_8409215     AOna    G    A        0      0        2 
  17  chr17_8409215     ASom    G    A        0      0        2 
  17  chr17_8409215     HCab    G    A      0.5      1        2 
  17  chr17_8409215     HPrz    G    A        0      0        2 
  17  chr17_8409215     ZBoe    G    A        0      0        2 
  17  chr17_8409215     ZGre    G    A        0      0        2 
  17  chr17_8409215     ZHar    G    A        0      0        2 
  17  chr17_8409215   Sample    G    A        0      0        2 
  17  chr17_8414428     AAsi    T    G        0      0        2 
  17  chr17_8414428     AKia    T    G        0      0        2 
  17  chr17_8414428     AOna    T    G        0      0        2 
  17  chr17_8414428     ASom    T    G        0      0        2 
  17  chr17_8414428     HCab    T    G        0      0        2 
  17  chr17_8414428     HPrz    T    G        0      0        2 
  17  chr17_8414428     ZBoe    T    G        0      0        2 
  17  chr17_8414428     ZGre    T    G        1      2        2 
  17  chr17_8414428     ZHar    T    G        0      0        2 
  17  chr17_8414428   Sample    T    G        0      0        2 
  17  chr17_8419979     AAsi    C    A        0      0        2 
  17  chr17_8419979     AKia    C    A        0      0        2 
  17  chr17_8419979     AOna    C    A        0      0        2 
  17  chr17_8419979     ASom    C    A        0      0        2 
  17  chr17_8419979     HCab    C    A        0      0        2 
  17  chr17_8419979     HPrz    C    A        0      0        2 
  17  chr17_8419979     ZBoe    C    A        0      0        2 
  17  chr17_8419979     ZGre    C    A        0      0        2 
  17  chr17_8419979     ZHar    C    A        1      2        2 
  17  chr17_8419979   Sample    C    A        0      0        2 
  17  chr17_8426675     AAsi    G    A        0      0        2 
  17  chr17_8426675     AKia    G    A        0      0        2 
  17  chr17_8426675     AOna    G    A        0      0        2 
  17  chr17_8426675     ASom    G    A        0      0        2 
  17  chr17_8426675     HCab    G    A      0.5      1        2 
  17  chr17_8426675     HPrz    G    A      0.5      1        2 
  17  chr17_8426675     ZBoe    G    A        0      0        2 
  17  chr17_8426675     ZGre    G    A        0      0        2 
  17  chr17_8426675     ZHar    G    A        0      0        2 
  17  chr17_8426675   Sample    G    A        0      0        2 
  17  chr17_8428551     AAsi    A    G        0      0        2 
  17  chr17_8428551     AKia    A    G        0      0        2 
  17  chr17_8428551     AOna    A    G        0      0        2 
  17  chr17_8428551     ASom    A    G        0      0        2 
  17  chr17_8428551     HCab    A    G      0.5      1        2 
  17  chr17_8428551     HPrz    A    G        0      0        2 
  17  chr17_8428551     ZBoe    A    G        0      0        2 
  17  chr17_8428551     ZGre    A    G        0      0        2 
  17  chr17_8428551     ZHar    A    G        0      0        2 
  17  chr17_8428551   Sample    A    G        0      0        2 
  17  chr17_8445500     AAsi    T    C        0      0        2 
  17  chr17_8445500     AKia    T    C      0.5      1        2 
  17  chr17_8445500     AOna    T    C        0      0        2 
  17  chr17_8445500     ASom    T    C        0      0        2 
  17  chr17_8445500     HCab    T    C        0      0        2 
  17  chr17_8445500     HPrz    T    C        0      0        2 
  17  chr17_8445500     ZBoe    T    C        0      0        2 
  17  chr17_8445500     ZGre    T    C        0      0        2 
  17  chr17_8445500     ZHar    T    C        0      0        2 
  17  chr17_8445500   Sample    T    C        0      0        2 
  17  chr17_8455474     AAsi    T    C        0      0        2 
  17  chr17_8455474     AKia    T    C        0      0        2 
  17  chr17_8455474     AOna    T    C        0      0        2 
  17  chr17_8455474     ASom    T    C        0      0        2 
  17  chr17_8455474     HCab    T    C        0      0        2 
  17  chr17_8455474     HPrz    T    C        0      0        2 
  17  chr17_8455474     ZBoe    T    C        0      0        2 
  17  chr17_8455474     ZGre    T    C        0      0        2 
  17  chr17_8455474     ZHar    T    C        1      2        2 
  17  chr17_8455474   Sample    T    C        0      0        2 
  17  chr17_8456991     AAsi    T    C        0      0        2 
  17  chr17_8456991     AKia    T    C        0      0        2 
  17  chr17_8456991     AOna    T    C      0.5      1        2 
  17  chr17_8456991     ASom    T    C        0      0        2 
  17  chr17_8456991     HCab    T    C        0      0        2 
  17  chr17_8456991     HPrz    T    C        0      0        2 
  17  chr17_8456991     ZBoe    T    C        0      0        2 
  17  chr17_8456991     ZGre    T    C        0      0        2 
  17  chr17_8456991     ZHar    T    C        0      0        2 
  17  chr17_8456991   Sample    T    C        0      0        2 
  17  chr17_8467900     AAsi    G    T        0      0        2 
  17  chr17_8467900     AKia    G    T        0      0        2 
  17  chr17_8467900     AOna    G    T        0      0        2 
  17  chr17_8467900     ASom    G    T        0      0        2 
  17  chr17_8467900     HCab    G    T        0      0        2 
  17  chr17_8467900     HPrz    G    T        0      0        2 
  17  chr17_8467900     ZBoe    G    T        1      2        2 
  17  chr17_8467900     ZGre    G    T        0      0        2 
  17  chr17_8467900     ZHar    G    T        0      0        2 
  17  chr17_8467900   Sample    G    T        0      0        2 
  17  chr17_8473783     AAsi    C    A        0      0        2 
  17  chr17_8473783     AKia    C    A        0      0        2 
  17  chr17_8473783     AOna    C    A        0      0        2 
  17  chr17_8473783     ASom    C    A        0      0        2 
  17  chr17_8473783     HCab    C    A      0.5      1        2 
  17  chr17_8473783     HPrz    C    A        0      0        2 
  17  chr17_8473783     ZBoe    C    A        0      0        2 
  17  chr17_8473783     ZGre    C    A        0      0        2 
  17  chr17_8473783     ZHar    C    A        0      0        2 
  17  chr17_8473783   Sample    C    A        0      0        2 
  17  chr17_8475021     AAsi    A    G        1      2        2 
  17  chr17_8475021     AKia    A    G        0      0        2 
  17  chr17_8475021     AOna    A    G        0      0        2 
  17  chr17_8475021     ASom    A    G        0      0        2 
  17  chr17_8475021     HCab    A    G        0      0        2 
  17  chr17_8475021     HPrz    A    G        0      0        2 
  17  chr17_8475021     ZBoe    A    G        0      0        2 
  17  chr17_8475021     ZGre    A    G        0      0        2 
  17  chr17_8475021     ZHar    A    G        0      0        2 
  17  chr17_8475021   Sample    A    G        1      2        2 
  17  chr17_8479862     AAsi    T    C        0      0        2 
  17  chr17_8479862     AKia    T    C      0.5      1        2 
  17  chr17_8479862     AOna    T    C      0.5      1        2 
  17  chr17_8479862     ASom    T    C        0      0        2 
  17  chr17_8479862     HCab    T    C        0      0        2 
  17  chr17_8479862     HPrz    T    C        0      0        2 
  17  chr17_8479862     ZBoe    T    C        0      0        2 
  17  chr17_8479862     ZGre    T    C        0      0        2 
  17  chr17_8479862     ZHar    T    C        0      0        2 
  17  chr17_8479862   Sample    T    C        0      0        2 
  17  chr17_8483926     AAsi    C    A        0      0        2 
  17  chr17_8483926     AKia    C    A        0      0        2 
  17  chr17_8483926     AOna    C    A        0      0        2 
  17  chr17_8483926     ASom    C    A        0      0        2 
  17  chr17_8483926     HCab    C    A        1      2        2 
  17  chr17_8483926     HPrz    C    A        1      2        2 
  17  chr17_8483926     ZBoe    C    A        0      0        2 
  17  chr17_8483926     ZGre    C    A        0      0        2 
  17  chr17_8483926     ZHar    C    A        0      0        2 
  17  chr17_8483926   Sample    C    A        0      0        2 
  17  chr17_8485147     AAsi    T    G      0.5      1        2 
  17  chr17_8485147     AKia    T    G        0      0        2 
  17  chr17_8485147     AOna    T    G        0      0        2 
  17  chr17_8485147     ASom    T    G        0      0        2 
  17  chr17_8485147     HCab    T    G        0      0        2 
  17  chr17_8485147     HPrz    T    G        0      0        2 
  17  chr17_8485147     ZBoe    T    G        0      0        2 
  17  chr17_8485147     ZGre    T    G        0      0        2 
  17  chr17_8485147     ZHar    T    G        0      0        2 
  17  chr17_8485147   Sample    T    G        0      0        2 
  17  chr17_8490332     AAsi    T    C        0      0        2 
  17  chr17_8490332     AKia    T    C        0      0        2 
  17  chr17_8490332     AOna    T    C        0      0        2 
  17  chr17_8490332     ASom    T    C        0      0        2 
  17  chr17_8490332     HCab    T    C        0      0        2 
  17  chr17_8490332     HPrz    T    C        0      0        2 
  17  chr17_8490332     ZBoe    T    C        0      0        2 
  17  chr17_8490332     ZGre    T    C        0      0        2 
  17  chr17_8490332     ZHar    T    C        1      2        2 
  17  chr17_8490332   Sample    T    C        0      0        2 
  17  chr17_8505492     AAsi    G    A        0      0        2 
  17  chr17_8505492     AKia    G    A        0      0        2 
  17  chr17_8505492     AOna    G    A        0      0        2 
  17  chr17_8505492     ASom    G    A        0      0        2 
  17  chr17_8505492     HCab    G    A        1      2        2 
  17  chr17_8505492     HPrz    G    A        1      2        2 
  17  chr17_8505492     ZBoe    G    A        0      0        2 
  17  chr17_8505492     ZGre    G    A        0      0        2 
  17  chr17_8505492     ZHar    G    A        0      0        2 
  17  chr17_8505492   Sample    G    A        0      0        2 
  17  chr17_8505694     AAsi    C    A        0      0        2 
  17  chr17_8505694     AKia    C    A        0      0        2 
  17  chr17_8505694     AOna    C    A        0      0        2 
  17  chr17_8505694     ASom    C    A        0      0        2 
  17  chr17_8505694     HCab    C    A        1      2        2 
  17  chr17_8505694     HPrz    C    A        1      2        2 
  17  chr17_8505694     ZBoe    C    A        0      0        2 
  17  chr17_8505694     ZGre    C    A        0      0        2 
  17  chr17_8505694     ZHar    C    A        0      0        2 
  17  chr17_8505694   Sample    C    A        0      0        2 
  17  chr17_8506473     AAsi    A    G        0      0        2 
  17  chr17_8506473     AKia    A    G        0      0        2 
  17  chr17_8506473     AOna    A    G        0      0        2 
  17  chr17_8506473     ASom    A    G        0      0        2 
  17  chr17_8506473     HCab    A    G        1      2        2 
  17  chr17_8506473     HPrz    A    G        1      2        2 
  17  chr17_8506473     ZBoe    A    G        0      0        2 
  17  chr17_8506473     ZGre    A    G        0      0        2 
  17  chr17_8506473     ZHar    A    G        0      0        2 
  17  chr17_8506473   Sample    A    G        0      0        2 
  17  chr17_8517856     AAsi    G    A        0      0        2 
  17  chr17_8517856     AKia    G    A        0      0        2 
  17  chr17_8517856     AOna    G    A        0      0        2 
  17  chr17_8517856     ASom    G    A        0      0        2 
  17  chr17_8517856     HCab    G    A      0.5      1        2 
  17  chr17_8517856     HPrz    G    A        1      2        2 
  17  chr17_8517856     ZBoe    G    A        0      0        2 
  17  chr17_8517856     ZGre    G    A        0      0        2 
  17  chr17_8517856     ZHar    G    A        0      0        2 
  17  chr17_8517856   Sample    G    A        0      0        2 
  17  chr17_8531994     AAsi    T    A        0      0        2 
  17  chr17_8531994     AKia    T    A        0      0        2 
  17  chr17_8531994     AOna    T    A        0      0        2 
  17  chr17_8531994     ASom    T    A        0      0        2 
  17  chr17_8531994     HCab    T    A        0      0        2 
  17  chr17_8531994     HPrz    T    A        0      0        2 
  17  chr17_8531994     ZBoe    T    A        0      0        2 
  17  chr17_8531994     ZGre    T    A        1      2        2 
  17  chr17_8531994     ZHar    T    A        0      0        2 
  17  chr17_8531994   Sample    T    A        0      0        2 
  17  chr17_8532052     AAsi    C    T        0      0        2 
  17  chr17_8532052     AKia    C    T        0      0        2 
  17  chr17_8532052     AOna    C    T        0      0        2 
  17  chr17_8532052     ASom    C    T        0      0        2 
  17  chr17_8532052     HCab    C    T        1      2        2 
  17  chr17_8532052     HPrz    C    T        1      2        2 
  17  chr17_8532052     ZBoe    C    T        0      0        2 
  17  chr17_8532052     ZGre    C    T        0      0        2 
  17  chr17_8532052     ZHar    C    T        0      0        2 
  17  chr17_8532052   Sample    C    T        0      0        2 
  17  chr17_8537709     AAsi    C    T        0      0        2 
  17  chr17_8537709     AKia    C    T        0      0        2 
  17  chr17_8537709     AOna    C    T        0      0        2 
  17  chr17_8537709     ASom    C    T        1      2        2 
  17  chr17_8537709     HCab    C    T        0      0        2 
  17  chr17_8537709     HPrz    C    T        0      0        2 
  17  chr17_8537709     ZBoe    C    T        0      0        2 
  17  chr17_8537709     ZGre    C    T        0      0        2 
  17  chr17_8537709     ZHar    C    T        0      0        2 
  17  chr17_8537709   Sample    C    T        1      2        2 
  17  chr17_8543367     AAsi    G    A        0      0        2 
  17  chr17_8543367     AKia    G    A        0      0        2 
  17  chr17_8543367     AOna    G    A        0      0        2 
  17  chr17_8543367     ASom    G    A        0      0        2 
  17  chr17_8543367     HCab    G    A        0      0        2 
  17  chr17_8543367     HPrz    G    A        0      0        2 
  17  chr17_8543367     ZBoe    G    A      0.5      1        2 
  17  chr17_8543367     ZGre    G    A        0      0        2 
  17  chr17_8543367     ZHar    G    A        0      0        2 
  17  chr17_8543367   Sample    G    A        0      0        2 
  17  chr17_8543436     AAsi    G    A        0      0        2 
  17  chr17_8543436     AKia    G    A        0      0        2 
  17  chr17_8543436     AOna    G    A        0      0        2 
  17  chr17_8543436     ASom    G    A        0      0        2 
  17  chr17_8543436     HCab    G    A        0      0        2 
  17  chr17_8543436     HPrz    G    A      0.5      1        2 
  17  chr17_8543436     ZBoe    G    A        0      0        2 
  17  chr17_8543436     ZGre    G    A        0      0        2 
  17  chr17_8543436     ZHar    G    A        0      0        2 
  17  chr17_8543436   Sample    G    A        0      0        2 
  17  chr17_8545102     AAsi    G    A        0      0        2 
  17  chr17_8545102     AKia    G    A        0      0        2 
  17  chr17_8545102     AOna    G    A        0      0        2 
  17  chr17_8545102     ASom    G    A        0      0        2 
  17  chr17_8545102     HCab    G    A        0      0        2 
  17  chr17_8545102     HPrz    G    A        0      0        2 
  17  chr17_8545102     ZBoe    G    A        0      0        2 
  17  chr17_8545102     ZGre    G    A        0      0        2 
  17  chr17_8545102     ZHar    G    A        1      2        2 
  17  chr17_8545102   Sample    G    A        0      0        2 
  17  chr17_8546910     AAsi    G    A        0      0        2 
  17  chr17_8546910     AKia    G    A        1      2        2 
  17  chr17_8546910     AOna    G    A        0      0        2 
  17  chr17_8546910     ASom    G    A        0      0        2 
  17  chr17_8546910     HCab    G    A        0      0        2 
  17  chr17_8546910     HPrz    G    A        0      0        2 
  17  chr17_8546910     ZBoe    G    A        0      0        2 
  17  chr17_8546910     ZGre    G    A        0      0        2 
  17  chr17_8546910     ZHar    G    A        0      0        2 
  17  chr17_8546910   Sample    G    A        0      0        2 
  17  chr17_8547762     AAsi    A    G        0      0        2 
  17  chr17_8547762     AKia    A    G        0      0        2 
  17  chr17_8547762     AOna    A    G        1      2        2 
  17  chr17_8547762     ASom    A    G        0      0        2 
  17  chr17_8547762     HCab    A    G        0      0        2 
  17  chr17_8547762     HPrz    A    G        0      0        2 
  17  chr17_8547762     ZBoe    A    G        0      0        2 
  17  chr17_8547762     ZGre    A    G        0      0        2 
  17  chr17_8547762     ZHar    A    G        0      0        2 
  17  chr17_8547762   Sample    A    G        0      0        2 
  17  chr17_8554670     AAsi    G    A        0      0        2 
  17  chr17_8554670     AKia    G    A        1      2        2 
  17  chr17_8554670     AOna    G    A        0      0        2 
  17  chr17_8554670     ASom    G    A        0      0        2 
  17  chr17_8554670     HCab    G    A        0      0        2 
  17  chr17_8554670     HPrz    G    A        0      0        2 
  17  chr17_8554670     ZBoe    G    A        0      0        2 
  17  chr17_8554670     ZGre    G    A        0      0        2 
  17  chr17_8554670     ZHar    G    A        0      0        2 
  17  chr17_8554670   Sample    G    A        0      0        2 
  17  chr17_8555783     AAsi    A    G        0      0        2 
  17  chr17_8555783     AKia    A    G        1      2        2 
  17  chr17_8555783     AOna    A    G        1      2        2 
  17  chr17_8555783     ASom    A    G        0      0        2 
  17  chr17_8555783     HCab    A    G        1      2        2 
  17  chr17_8555783     HPrz    A    G        1      2        2 
  17  chr17_8555783     ZBoe    A    G        0      0        2 
  17  chr17_8555783     ZGre    A    G        0      0        2 
  17  chr17_8555783     ZHar    A    G        0      0        2 
  17  chr17_8555783   Sample    A    G        0      0        2 
  17  chr17_8556037     AAsi    T    G        0      0        2 
  17  chr17_8556037     AKia    T    G        0      0        2 
  17  chr17_8556037     AOna    T    G        0      0        2 
  17  chr17_8556037     ASom    T    G        0      0        2 
  17  chr17_8556037     HCab    T    G      0.5      1        2 
  17  chr17_8556037     HPrz    T    G        1      2        2 
  17  chr17_8556037     ZBoe    T    G        0      0        2 
  17  chr17_8556037     ZGre    T    G        0      0        2 
  17  chr17_8556037     ZHar    T    G        0      0        2 
  17  chr17_8556037   Sample    T    G        0      0        2 
  17  chr17_8559384     AAsi    C    T        0      0        2 
  17  chr17_8559384     AKia    C    T        0      0        2 
  17  chr17_8559384     AOna    C    T        0      0        2 
  17  chr17_8559384     ASom    C    T        0      0        2 
  17  chr17_8559384     HCab    C    T      0.5      1        2 
  17  chr17_8559384     HPrz    C    T        1      2        2 
  17  chr17_8559384     ZBoe    C    T        0      0        2 
  17  chr17_8559384     ZGre    C    T        0      0        2 
  17  chr17_8559384     ZHar    C    T        0      0        2 
  17  chr17_8559384   Sample    C    T        0      0        2 
  17  chr17_8577631     AAsi    C    T        1      2        2 
  17  chr17_8577631     AKia    C    T        0      0        2 
  17  chr17_8577631     AOna    C    T        0      0        2 
  17  chr17_8577631     ASom    C    T        1      2        2 
  17  chr17_8577631     HCab    C    T        1      2        2 
  17  chr17_8577631     HPrz    C    T        1      2        2 
  17  chr17_8577631     ZBoe    C    T        0      0        2 
  17  chr17_8577631     ZGre    C    T        0      0        2 
  17  chr17_8577631     ZHar    C    T        0      0        2 
  17  chr17_8577631   Sample    C    T        1      2        2 
  17  chr17_8578740     AAsi    A    G        0      0        2 
  17  chr17_8578740     AKia    A    G        0      0        2 
  17  chr17_8578740     AOna    A    G        0      0        2 
  17  chr17_8578740     ASom    A    G        0      0        2 
  17  chr17_8578740     HCab    A    G      0.5      1        2 
  17  chr17_8578740     HPrz    A    G        0      0        2 
  17  chr17_8578740     ZBoe    A    G        0      0        2 
  17  chr17_8578740     ZGre    A    G        0      0        2 
  17  chr17_8578740     ZHar    A    G        0      0        2 
  17  chr17_8578740   Sample    A    G        0      0        2 
  17  chr17_8578981     AAsi    T    C        0      0        2 
  17  chr17_8578981     AKia    T    C        0      0        2 
  17  chr17_8578981     AOna    T    C        0      0        2 
  17  chr17_8578981     ASom    T    C        0      0        2 
  17  chr17_8578981     HCab    T    C      0.5      1        2 
  17  chr17_8578981     HPrz    T    C        0      0        2 
  17  chr17_8578981     ZBoe    T    C        1      2        2 
  17  chr17_8578981     ZGre    T    C        0      0        2 
  17  chr17_8578981     ZHar    T    C        0      0        2 
  17  chr17_8578981   Sample    T    C        0      0        2 
  17  chr17_8590261     AAsi    T    C        0      0        2 
  17  chr17_8590261     AKia    T    C        0      0        2 
  17  chr17_8590261     AOna    T    C        0      0        2 
  17  chr17_8590261     ASom    T    C        0      0        2 
  17  chr17_8590261     HCab    T    C        0      0        2 
  17  chr17_8590261     HPrz    T    C        0      0        2 
  17  chr17_8590261     ZBoe    T    C        0      0        2 
  17  chr17_8590261     ZGre    T    C        1      2        2 
  17  chr17_8590261     ZHar    T    C        0      0        2 
  17  chr17_8590261   Sample    T    C        0      0        2 
  17  chr17_8595214     AAsi    C    G        0      0        2 
  17  chr17_8595214     AKia    C    G        0      0        2 
  17  chr17_8595214     AOna    C    G        0      0        2 
  17  chr17_8595214     ASom    C    G      0.5      1        2 
  17  chr17_8595214     HCab    C    G        0      0        2 
  17  chr17_8595214     HPrz    C    G        0      0        2 
  17  chr17_8595214     ZBoe    C    G        0      0        2 
  17  chr17_8595214     ZGre    C    G        0      0        2 
  17  chr17_8595214     ZHar    C    G        0      0        2 
  17  chr17_8595214   Sample    C    G        0      0        2 
  17  chr17_8602316     AAsi    G    A        0      0        2 
  17  chr17_8602316     AKia    G    A        0      0        2 
  17  chr17_8602316     AOna    G    A        0      0        2 
  17  chr17_8602316     ASom    G    A        0      0        2 
  17  chr17_8602316     HCab    G    A        0      0        2 
  17  chr17_8602316     HPrz    G    A        0      0        2 
  17  chr17_8602316     ZBoe    G    A        0      0        2 
  17  chr17_8602316     ZGre    G    A        0      0        2 
  17  chr17_8602316     ZHar    G    A        1      2        2 
  17  chr17_8602316   Sample    G    A        0      0        2 
  17  chr17_8607734     AAsi    C    G        0      0        2 
  17  chr17_8607734     AKia    C    G        0      0        2 
  17  chr17_8607734     AOna    C    G        1      2        2 
  17  chr17_8607734     ASom    C    G        0      0        2 
  17  chr17_8607734     HCab    C    G        0      0        2 
  17  chr17_8607734     HPrz    C    G        0      0        2 
  17  chr17_8607734     ZBoe    C    G        0      0        2 
  17  chr17_8607734     ZGre    C    G        0      0        2 
  17  chr17_8607734     ZHar    C    G        0      0        2 
  17  chr17_8607734   Sample    C    G        0      0        2 
  17  chr17_8609387     AAsi    A    C        0      0        2 
  17  chr17_8609387     AKia    A    C        0      0        2 
  17  chr17_8609387     AOna    A    C        0      0        2 
  17  chr17_8609387     ASom    A    C        0      0        2 
  17  chr17_8609387     HCab    A    C        0      0        2 
  17  chr17_8609387     HPrz    A    C        0      0        2 
  17  chr17_8609387     ZBoe    A    C        0      0        2 
  17  chr17_8609387     ZGre    A    C      0.5      1        2 
  17  chr17_8609387     ZHar    A    C        0      0        2 
  17  chr17_8609387   Sample    A    C        0      0        2 
  17  chr17_8611766     AAsi    G    C        0      0        2 
  17  chr17_8611766     AKia    G    C        0      0        2 
  17  chr17_8611766     AOna    G    C        0      0        2 
  17  chr17_8611766     ASom    G    C        0      0        2 
  17  chr17_8611766     HCab    G    C        1      2        2 
  17  chr17_8611766     HPrz    G    C        1      2        2 
  17  chr17_8611766     ZBoe    G    C        0      0        2 
  17  chr17_8611766     ZGre    G    C        0      0        2 
  17  chr17_8611766     ZHar    G    C        0      0        2 
  17  chr17_8611766   Sample    G    C        0      0        2 
  17  chr17_8613200     AAsi    G    A        0      0        2 
  17  chr17_8613200     AKia    G    A        0      0        2 
  17  chr17_8613200     AOna    G    A      0.5      1        2 
  17  chr17_8613200     ASom    G    A        0      0        2 
  17  chr17_8613200     HCab    G    A        0      0        2 
  17  chr17_8613200     HPrz    G    A        0      0        2 
  17  chr17_8613200     ZBoe    G    A        0      0        2 
  17  chr17_8613200     ZGre    G    A        0      0        2 
  17  chr17_8613200     ZHar    G    A        0      0        2 
  17  chr17_8613200   Sample    G    A        0      0        2 
  17  chr17_8613736     AAsi    G    C        0      0        2 
  17  chr17_8613736     AKia    G    C        0      0        2 
  17  chr17_8613736     AOna    G    C        0      0        2 
  17  chr17_8613736     ASom    G    C        0      0        2 
  17  chr17_8613736     HCab    G    C        0      0        2 
  17  chr17_8613736     HPrz    G    C      0.5      1        2 
  17  chr17_8613736     ZBoe    G    C        0      0        2 
  17  chr17_8613736     ZGre    G    C        0      0        2 
  17  chr17_8613736     ZHar    G    C        0      0        2 
  17  chr17_8613736   Sample    G    C        0      0        2 
  17  chr17_8614032     AAsi    A    C        0      0        2 
  17  chr17_8614032     AKia    A    C        1      2        2 
  17  chr17_8614032     AOna    A    C        1      2        2 
  17  chr17_8614032     ASom    A    C        0      0        2 
  17  chr17_8614032     HCab    A    C        0      0        2 
  17  chr17_8614032     HPrz    A    C        0      0        2 
  17  chr17_8614032     ZBoe    A    C        0      0        2 
  17  chr17_8614032     ZGre    A    C        0      0        2 
  17  chr17_8614032     ZHar    A    C        0      0        2 
  17  chr17_8614032   Sample    A    C        0      0        2 
  17  chr17_8620088     AAsi    A    G        0      0        2 
  17  chr17_8620088     AKia    A    G        0      0        2 
  17  chr17_8620088     AOna    A    G        0      0        2 
  17  chr17_8620088     ASom    A    G        0      0        2 
  17  chr17_8620088     HCab    A    G        0      0        2 
  17  chr17_8620088     HPrz    A    G        0      0        2 
  17  chr17_8620088     ZBoe    A    G      0.5      1        2 
  17  chr17_8620088     ZGre    A    G        0      0        2 
  17  chr17_8620088     ZHar    A    G        0      0        2 
  17  chr17_8620088   Sample    A    G        0      0        2 
  17  chr17_8620297     AAsi    T    C        0      0        2 
  17  chr17_8620297     AKia    T    C        0      0        2 
  17  chr17_8620297     AOna    T    C        0      0        2 
  17  chr17_8620297     ASom    T    C        0      0        2 
  17  chr17_8620297     HCab    T    C        0      0        2 
  17  chr17_8620297     HPrz    T    C        0      0        2 
  17  chr17_8620297     ZBoe    T    C      0.5      1        2 
  17  chr17_8620297     ZGre    T    C        0      0        2 
  17  chr17_8620297     ZHar    T    C        0      0        2 
  17  chr17_8620297   Sample    T    C        0      0        2 
  17  chr17_8622912     AAsi    G    C        0      0        2 
  17  chr17_8622912     AKia    G    C        0      0        2 
  17  chr17_8622912     AOna    G    C        0      0        2 
  17  chr17_8622912     ASom    G    C        0      0        2 
  17  chr17_8622912     HCab    G    C        0      0        2 
  17  chr17_8622912     HPrz    G    C      0.5      1        2 
  17  chr17_8622912     ZBoe    G    C        0      0        2 
  17  chr17_8622912     ZGre    G    C        0      0        2 
  17  chr17_8622912     ZHar    G    C        0      0        2 
  17  chr17_8622912   Sample    G    C        0      0        2 
  17  chr17_8624375     AAsi    A    G        0      0        2 
  17  chr17_8624375     AKia    A    G        0      0        2 
  17  chr17_8624375     AOna    A    G        0      0        2 
  17  chr17_8624375     ASom    A    G        0      0        2 
  17  chr17_8624375     HCab    A    G      0.5      1        2 
  17  chr17_8624375     HPrz    A    G      0.5      1        2 
  17  chr17_8624375     ZBoe    A    G        0      0        2 
  17  chr17_8624375     ZGre    A    G        0      0        2 
  17  chr17_8624375     ZHar    A    G        0      0        2 
  17  chr17_8624375   Sample    A    G        0      0        2 
  17  chr17_8629510     AAsi    T    C        0      0        2 
  17  chr17_8629510     AKia    T    C        0      0        2 
  17  chr17_8629510     AOna    T    C        0      0        2 
  17  chr17_8629510     ASom    T    C        0      0        2 
  17  chr17_8629510     HCab    T    C        0      0        2 
  17  chr17_8629510     HPrz    T    C        0      0        2 
  17  chr17_8629510     ZBoe    T    C        1      2        2 
  17  chr17_8629510     ZGre    T    C        0      0        2 
  17  chr17_8629510     ZHar    T    C        0      0        2 
  17  chr17_8629510   Sample    T    C        0      0        2 
  17  chr17_8635143     AAsi    A    G        0      0        2 
  17  chr17_8635143     AKia    A    G        0      0        2 
  17  chr17_8635143     AOna    A    G        0      0        2 
  17  chr17_8635143     ASom    A    G        0      0        2 
  17  chr17_8635143     HCab    A    G        1      2        2 
  17  chr17_8635143     HPrz    A    G        1      2        2 
  17  chr17_8635143     ZBoe    A    G        0      0        2 
  17  chr17_8635143     ZGre    A    G        0      0        2 
  17  chr17_8635143     ZHar    A    G        0      0        2 
  17  chr17_8635143   Sample    A    G        0      0        2 
  17  chr17_8642155     AAsi    A    G        0      0        2 
  17  chr17_8642155     AKia    A    G        0      0        2 
  17  chr17_8642155     AOna    A    G      0.5      1        2 
  17  chr17_8642155     ASom    A    G        0      0        2 
  17  chr17_8642155     HCab    A    G        0      0        2 
  17  chr17_8642155     HPrz    A    G        0      0        2 
  17  chr17_8642155     ZBoe    A    G        0      0        2 
  17  chr17_8642155     ZGre    A    G        0      0        2 
  17  chr17_8642155     ZHar    A    G        0      0        2 
  17  chr17_8642155   Sample    A    G        0      0        2 
  17  chr17_8642702     AAsi    A    G        0      0        2 
  17  chr17_8642702     AKia    A    G        1      2        2 
  17  chr17_8642702     AOna    A    G        1      2        2 
  17  chr17_8642702     ASom    A    G        0      0        2 
  17  chr17_8642702     HCab    A    G        1      2        2 
  17  chr17_8642702     HPrz    A    G        1      2        2 
  17  chr17_8642702     ZBoe    A    G        0      0        2 
  17  chr17_8642702     ZGre    A    G        0      0        2 
  17  chr17_8642702     ZHar    A    G        0      0        2 
  17  chr17_8642702   Sample    A    G        0      0        2 
  17  chr17_8652833     AAsi    T    A        0      0        2 
  17  chr17_8652833     AKia    T    A        1      2        2 
  17  chr17_8652833     AOna    T    A        0      0        2 
  17  chr17_8652833     ASom    T    A        0      0        2 
  17  chr17_8652833     HCab    T    A        0      0        2 
  17  chr17_8652833     HPrz    T    A        0      0        2 
  17  chr17_8652833     ZBoe    T    A        0      0        2 
  17  chr17_8652833     ZGre    T    A        0      0        2 
  17  chr17_8652833     ZHar    T    A        0      0        2 
  17  chr17_8652833   Sample    T    A        0      0        2 
  17  chr17_8663099     AAsi    A    T        0      0        2 
  17  chr17_8663099     AKia    A    T        0      0        2 
  17  chr17_8663099     AOna    A    T        0      0        2 
  17  chr17_8663099     ASom    A    T        0      0        2 
  17  chr17_8663099     HCab    A    T        0      0        2 
  17  chr17_8663099     HPrz    A    T        0      0        2 
  17  chr17_8663099     ZBoe    A    T      0.5      1        2 
  17  chr17_8663099     ZGre    A    T        0      0        2 
  17  chr17_8663099     ZHar    A    T        0      0        2 
  17  chr17_8663099   Sample    A    T        0      0        2 
  17  chr17_8664377     AAsi    C    G        0      0        2 
  17  chr17_8664377     AKia    C    G        0      0        2 
  17  chr17_8664377     AOna    C    G        0      0        2 
  17  chr17_8664377     ASom    C    G        0      0        2 
  17  chr17_8664377     HCab    C    G        1      2        2 
  17  chr17_8664377     HPrz    C    G        1      2        2 
  17  chr17_8664377     ZBoe    C    G        0      0        2 
  17  chr17_8664377     ZGre    C    G        0      0        2 
  17  chr17_8664377     ZHar    C    G        0      0        2 
  17  chr17_8664377   Sample    C    G        0      0        2 
  17  chr17_8666766     AAsi    G    A        0      0        2 
  17  chr17_8666766     AKia    G    A        0      0        2 
  17  chr17_8666766     AOna    G    A        0      0        2 
  17  chr17_8666766     ASom    G    A        0      0        2 
  17  chr17_8666766     HCab    G    A        0      0        2 
  17  chr17_8666766     HPrz    G    A        0      0        2 
  17  chr17_8666766     ZBoe    G    A        0      0        2 
  17  chr17_8666766     ZGre    G    A        0      0        2 
  17  chr17_8666766     ZHar    G    A        1      2        2 
  17  chr17_8666766   Sample    G    A        0      0        2 
  17  chr17_8668467     AAsi    G    T        0      0        2 
  17  chr17_8668467     AKia    G    T        1      2        2 
  17  chr17_8668467     AOna    G    T        1      2        2 
  17  chr17_8668467     ASom    G    T        0      0        2 
  17  chr17_8668467     HCab    G    T        0      0        2 
  17  chr17_8668467     HPrz    G    T        0      0        2 
  17  chr17_8668467     ZBoe    G    T      0.5      1        2 
  17  chr17_8668467     ZGre    G    T        1      2        2 
  17  chr17_8668467     ZHar    G    T        0      0        2 
  17  chr17_8668467   Sample    G    T        0      0        2 
  17  chr17_8671104     AAsi    A    T      0.5      1        2 
  17  chr17_8671104     AKia    A    T        0      0        2 
  17  chr17_8671104     AOna    A    T        0      0        2 
  17  chr17_8671104     ASom    A    T        1      2        2 
  17  chr17_8671104     HCab    A    T        0      0        2 
  17  chr17_8671104     HPrz    A    T        0      0        2 
  17  chr17_8671104     ZBoe    A    T        0      0        2 
  17  chr17_8671104     ZGre    A    T        0      0        2 
  17  chr17_8671104     ZHar    A    T        0      0        2 
  17  chr17_8671104   Sample    A    T        0      0        2 
  17  chr17_8679491     AAsi    G    A        0      0        2 
  17  chr17_8679491     AKia    G    A        0      0        2 
  17  chr17_8679491     AOna    G    A        0      0        2 
  17  chr17_8679491     ASom    G    A        0      0        2 
  17  chr17_8679491     HCab    G    A        0      0        2 
  17  chr17_8679491     HPrz    G    A        0      0        2 
  17  chr17_8679491     ZBoe    G    A      0.5      1        2 
  17  chr17_8679491     ZGre    G    A        0      0        2 
  17  chr17_8679491     ZHar    G    A        0      0        2 
  17  chr17_8679491   Sample    G    A        0      0        2 
  17  chr17_8679811     AAsi    C    T        0      0        2 
  17  chr17_8679811     AKia    C    T        0      0        2 
  17  chr17_8679811     AOna    C    T        0      0        2 
  17  chr17_8679811     ASom    C    T        0      0        2 
  17  chr17_8679811     HCab    C    T        1      2        2 
  17  chr17_8679811     HPrz    C    T        1      2        2 
  17  chr17_8679811     ZBoe    C    T        0      0        2 
  17  chr17_8679811     ZGre    C    T        0      0        2 
  17  chr17_8679811     ZHar    C    T        0      0        2 
  17  chr17_8679811   Sample    C    T        0      0        2 
  17  chr17_8679935     AAsi    C    T        0      0        2 
  17  chr17_8679935     AKia    C    T        0      0        2 
  17  chr17_8679935     AOna    C    T        0      0        2 
  17  chr17_8679935     ASom    C    T        0      0        2 
  17  chr17_8679935     HCab    C    T        1      2        2 
  17  chr17_8679935     HPrz    C    T        1      2        2 
  17  chr17_8679935     ZBoe    C    T        0      0        2 
  17  chr17_8679935     ZGre    C    T        0      0        2 
  17  chr17_8679935     ZHar    C    T        0      0        2 
  17  chr17_8679935   Sample    C    T        0      0        2 
  17  chr17_8691123     AAsi    G    C        0      0        2 
  17  chr17_8691123     AKia    G    C        0      0        2 
  17  chr17_8691123     AOna    G    C        0      0        2 
  17  chr17_8691123     ASom    G    C        0      0        2 
  17  chr17_8691123     HCab    G    C        0      0        2 
  17  chr17_8691123     HPrz    G    C        0      0        2 
  17  chr17_8691123     ZBoe    G    C        0      0        2 
  17  chr17_8691123     ZGre    G    C        0      0        2 
  17  chr17_8691123     ZHar    G    C        1      2        2 
  17  chr17_8691123   Sample    G    C        0      0        2 
  17  chr17_8695031     AAsi    G    A        0      0        2 
  17  chr17_8695031     AKia    G    A        0      0        2 
  17  chr17_8695031     AOna    G    A        0      0        2 
  17  chr17_8695031     ASom    G    A        0      0        2 
  17  chr17_8695031     HCab    G    A        0      0        2 
  17  chr17_8695031     HPrz    G    A        0      0        2 
  17  chr17_8695031     ZBoe    G    A      0.5      1        2 
  17  chr17_8695031     ZGre    G    A        0      0        2 
  17  chr17_8695031     ZHar    G    A        0      0        2 
  17  chr17_8695031   Sample    G    A        0      0        2 
  17  chr17_8703372     AAsi    T    C        0      0        2 
  17  chr17_8703372     AKia    T    C      0.5      1        2 
  17  chr17_8703372     AOna    T    C        0      0        2 
  17  chr17_8703372     ASom    T    C        0      0        2 
  17  chr17_8703372     HCab    T    C        0      0        2 
  17  chr17_8703372     HPrz    T    C        0      0        2 
  17  chr17_8703372     ZBoe    T    C        0      0        2 
  17  chr17_8703372     ZGre    T    C        0      0        2 
  17  chr17_8703372     ZHar    T    C        0      0        2 
  17  chr17_8703372   Sample    T    C        0      0        2 
  17  chr17_8718015     AAsi    T    C        0      0        2 
  17  chr17_8718015     AKia    T    C        0      0        2 
  17  chr17_8718015     AOna    T    C        0      0        2 
  17  chr17_8718015     ASom    T    C        0      0        2 
  17  chr17_8718015     HCab    T    C      0.5      1        2 
  17  chr17_8718015     HPrz    T    C        0      0        2 
  17  chr17_8718015     ZBoe    T    C        0      0        2 
  17  chr17_8718015     ZGre    T    C        0      0        2 
  17  chr17_8718015     ZHar    T    C        0      0        2 
  17  chr17_8718015   Sample    T    C        0      0        2 
  17  chr17_8720451     AAsi    A    G        0      0        2 
  17  chr17_8720451     AKia    A    G        1      2        2 
  17  chr17_8720451     AOna    A    G      0.5      1        2 
  17  chr17_8720451     ASom    A    G        0      0        2 
  17  chr17_8720451     HCab    A    G        0      0        2 
  17  chr17_8720451     HPrz    A    G        0      0        2 
  17  chr17_8720451     ZBoe    A    G        0      0        2 
  17  chr17_8720451     ZGre    A    G        0      0        2 
  17  chr17_8720451     ZHar    A    G        0      0        2 
  17  chr17_8720451   Sample    A    G        0      0        2 
  17  chr17_8722462     AAsi    A    G        0      0        2 
  17  chr17_8722462     AKia    A    G        0      0        2 
  17  chr17_8722462     AOna    A    G        0      0        2 
  17  chr17_8722462     ASom    A    G        0      0        2 
  17  chr17_8722462     HCab    A    G        1      2        2 
  17  chr17_8722462     HPrz    A    G        1      2        2 
  17  chr17_8722462     ZBoe    A    G        0      0        2 
  17  chr17_8722462     ZGre    A    G        0      0        2 
  17  chr17_8722462     ZHar    A    G        0      0        2 
  17  chr17_8722462   Sample    A    G        0      0        2 
  17  chr17_8723032     AAsi    G    A        0      0        2 
  17  chr17_8723032     AKia    G    A        0      0        2 
  17  chr17_8723032     AOna    G    A        0      0        2 
  17  chr17_8723032     ASom    G    A        0      0        2 
  17  chr17_8723032     HCab    G    A      0.5      1        2 
  17  chr17_8723032     HPrz    G    A        0      0        2 
  17  chr17_8723032     ZBoe    G    A        0      0        2 
  17  chr17_8723032     ZGre    G    A        0      0        2 
  17  chr17_8723032     ZHar    G    A        0      0        2 
  17  chr17_8723032   Sample    G    A        0      0        2 
  17  chr17_8725997     AAsi    G    T        1      2        2 
  17  chr17_8725997     AKia    G    T        0      0        2 
  17  chr17_8725997     AOna    G    T        0      0        2 
  17  chr17_8725997     ASom    G    T      0.5      1        2 
  17  chr17_8725997     HCab    G    T        0      0        2 
  17  chr17_8725997     HPrz    G    T        0      0        2 
  17  chr17_8725997     ZBoe    G    T        0      0        2 
  17  chr17_8725997     ZGre    G    T        0      0        2 
  17  chr17_8725997     ZHar    G    T        0      0        2 
  17  chr17_8725997   Sample    G    T        1      2        2 
  17  chr17_8733219     AAsi    G    T        0      0        2 
  17  chr17_8733219     AKia    G    T        0      0        2 
  17  chr17_8733219     AOna    G    T      0.5      1        2 
  17  chr17_8733219     ASom    G    T        0      0        2 
  17  chr17_8733219     HCab    G    T        0      0        2 
  17  chr17_8733219     HPrz    G    T        0      0        2 
  17  chr17_8733219     ZBoe    G    T        0      0        2 
  17  chr17_8733219     ZGre    G    T        0      0        2 
  17  chr17_8733219     ZHar    G    T        0      0        2 
  17  chr17_8733219   Sample    G    T        0      0        2 
  17  chr17_8738937     AAsi    A    G        0      0        2 
  17  chr17_8738937     AKia    A    G        0      0        2 
  17  chr17_8738937     AOna    A    G        0      0        2 
  17  chr17_8738937     ASom    A    G      0.5      1        2 
  17  chr17_8738937     HCab    A    G        0      0        2 
  17  chr17_8738937     HPrz    A    G        0      0        2 
  17  chr17_8738937     ZBoe    A    G        0      0        2 
  17  chr17_8738937     ZGre    A    G        0      0        2 
  17  chr17_8738937     ZHar    A    G        0      0        2 
  17  chr17_8738937   Sample    A    G        0      0        2 
  17  chr17_8743733     AAsi    T    C        0      0        2 
  17  chr17_8743733     AKia    T    C        0      0        2 
  17  chr17_8743733     AOna    T    C        0      0        2 
  17  chr17_8743733     ASom    T    C        0      0        2 
  17  chr17_8743733     HCab    T    C        1      2        2 
  17  chr17_8743733     HPrz    T    C        1      2        2 
  17  chr17_8743733     ZBoe    T    C        0      0        2 
  17  chr17_8743733     ZGre    T    C        0      0        2 
  17  chr17_8743733     ZHar    T    C        0      0        2 
  17  chr17_8743733   Sample    T    C        0      0        2 
  17  chr17_8745516     AAsi    C    T        0      0        2 
  17  chr17_8745516     AKia    C    T        0      0        2 
  17  chr17_8745516     AOna    C    T      0.5      1        2 
  17  chr17_8745516     ASom    C    T        0      0        2 
  17  chr17_8745516     HCab    C    T        0      0        2 
  17  chr17_8745516     HPrz    C    T        0      0        2 
  17  chr17_8745516     ZBoe    C    T        0      0        2 
  17  chr17_8745516     ZGre    C    T        0      0        2 
  17  chr17_8745516     ZHar    C    T        0      0        2 
  17  chr17_8745516   Sample    C    T        0      0        2 
  17  chr17_8754646     AAsi    G    A        0      0        2 
  17  chr17_8754646     AKia    G    A        0      0        2 
  17  chr17_8754646     AOna    G    A        0      0        2 
  17  chr17_8754646     ASom    G    A        0      0        2 
  17  chr17_8754646     HCab    G    A        1      2        2 
  17  chr17_8754646     HPrz    G    A        1      2        2 
  17  chr17_8754646     ZBoe    G    A        0      0        2 
  17  chr17_8754646     ZGre    G    A        0      0        2 
  17  chr17_8754646     ZHar    G    A        0      0        2 
  17  chr17_8754646   Sample    G    A        0      0        2 
  17  chr17_8758424     AAsi    G    C        1      2        2 
  17  chr17_8758424     AKia    G    C        0      0        2 
  17  chr17_8758424     AOna    G    C        0      0        2 
  17  chr17_8758424     ASom    G    C        1      2        2 
  17  chr17_8758424     HCab    G    C        0      0        2 
  17  chr17_8758424     HPrz    G    C        0      0        2 
  17  chr17_8758424     ZBoe    G    C        0      0        2 
  17  chr17_8758424     ZGre    G    C        0      0        2 
  17  chr17_8758424     ZHar    G    C        0      0        2 
  17  chr17_8758424   Sample    G    C        1      2        2 
  17  chr17_8765398     AAsi    G    A        0      0        2 
  17  chr17_8765398     AKia    G    A        0      0        2 
  17  chr17_8765398     AOna    G    A        0      0        2 
  17  chr17_8765398     ASom    G    A        0      0        2 
  17  chr17_8765398     HCab    G    A      0.5      1        2 
  17  chr17_8765398     HPrz    G    A        0      0        2 
  17  chr17_8765398     ZBoe    G    A        0      0        2 
  17  chr17_8765398     ZGre    G    A        0      0        2 
  17  chr17_8765398     ZHar    G    A        0      0        2 
  17  chr17_8765398   Sample    G    A        0      0        2 
  17  chr17_8765450     AAsi    T    C        0      0        2 
  17  chr17_8765450     AKia    T    C        0      0        2 
  17  chr17_8765450     AOna    T    C        0      0        2 
  17  chr17_8765450     ASom    T    C        0      0        2 
  17  chr17_8765450     HCab    T    C        1      2        2 
  17  chr17_8765450     HPrz    T    C        1      2        2 
  17  chr17_8765450     ZBoe    T    C        0      0        2 
  17  chr17_8765450     ZGre    T    C        0      0        2 
  17  chr17_8765450     ZHar    T    C        0      0        2 
  17  chr17_8765450   Sample    T    C        0      0        2 
  17  chr17_8769371     AAsi    C    T        0      0        2 
  17  chr17_8769371     AKia    C    T      0.5      1        2 
  17  chr17_8769371     AOna    C    T      0.5      1        2 
  17  chr17_8769371     ASom    C    T        0      0        2 
  17  chr17_8769371     HCab    C    T        0      0        2 
  17  chr17_8769371     HPrz    C    T        0      0        2 
  17  chr17_8769371     ZBoe    C    T        0      0        2 
  17  chr17_8769371     ZGre    C    T        0      0        2 
  17  chr17_8769371     ZHar    C    T        0      0        2 
  17  chr17_8769371   Sample    C    T        0      0        2 
  17  chr17_8774660     AAsi    T    C        0      0        2 
  17  chr17_8774660     AKia    T    C        0      0        2 
  17  chr17_8774660     AOna    T    C        1      2        2 
  17  chr17_8774660     ASom    T    C        0      0        2 
  17  chr17_8774660     HCab    T    C        0      0        2 
  17  chr17_8774660     HPrz    T    C        0      0        2 
  17  chr17_8774660     ZBoe    T    C        0      0        2 
  17  chr17_8774660     ZGre    T    C        0      0        2 
  17  chr17_8774660     ZHar    T    C        0      0        2 
  17  chr17_8774660   Sample    T    C        0      0        2 
  17  chr17_8777645     AAsi    C    G        0      0        2 
  17  chr17_8777645     AKia    C    G        0      0        2 
  17  chr17_8777645     AOna    C    G        0      0        2 
  17  chr17_8777645     ASom    C    G        0      0        2 
  17  chr17_8777645     HCab    C    G        0      0        2 
  17  chr17_8777645     HPrz    C    G        1      2        2 
  17  chr17_8777645     ZBoe    C    G        0      0        2 
  17  chr17_8777645     ZGre    C    G        0      0        2 
  17  chr17_8777645     ZHar    C    G        0      0        2 
  17  chr17_8777645   Sample    C    G        0      0        2 
  17  chr17_8780443     AAsi    A    C        0      0        2 
  17  chr17_8780443     AKia    A    C        0      0        2 
  17  chr17_8780443     AOna    A    C      0.5      1        2 
  17  chr17_8780443     ASom    A    C        0      0        2 
  17  chr17_8780443     HCab    A    C        0      0        2 
  17  chr17_8780443     HPrz    A    C        0      0        2 
  17  chr17_8780443     ZBoe    A    C        0      0        2 
  17  chr17_8780443     ZGre    A    C        0      0        2 
  17  chr17_8780443     ZHar    A    C        0      0        2 
  17  chr17_8780443   Sample    A    C        0      0        2 
  17  chr17_8782897     AAsi    A    G        0      0        2 
  17  chr17_8782897     AKia    A    G        0      0        2 
  17  chr17_8782897     AOna    A    G        0      0        2 
  17  chr17_8782897     ASom    A    G        0      0        2 
  17  chr17_8782897     HCab    A    G        0      0        2 
  17  chr17_8782897     HPrz    A    G        0      0        2 
  17  chr17_8782897     ZBoe    A    G        0      0        2 
  17  chr17_8782897     ZGre    A    G      0.5      1        2 
  17  chr17_8782897     ZHar    A    G        0      0        2 
  17  chr17_8782897   Sample    A    G        0      0        2 
  17  chr17_8800809     AAsi    A    G        0      0        2 
  17  chr17_8800809     AKia    A    G        0      0        2 
  17  chr17_8800809     AOna    A    G        0      0        2 
  17  chr17_8800809     ASom    A    G        0      0        2 
  17  chr17_8800809     HCab    A    G        0      0        2 
  17  chr17_8800809     HPrz    A    G        0      0        2 
  17  chr17_8800809     ZBoe    A    G        0      0        2 
  17  chr17_8800809     ZGre    A    G      0.5      1        2 
  17  chr17_8800809     ZHar    A    G        0      0        2 
  17  chr17_8800809   Sample    A    G        0      0        2 
  17  chr17_8805574     AAsi    A    G        1      2        2 
  17  chr17_8805574     AKia    A    G        0      0        2 
  17  chr17_8805574     AOna    A    G        0      0        2 
  17  chr17_8805574     ASom    A    G        0      0        2 
  17  chr17_8805574     HCab    A    G        1      2        2 
  17  chr17_8805574     HPrz    A    G        1      2        2 
  17  chr17_8805574     ZBoe    A    G        0      0        2 
  17  chr17_8805574     ZGre    A    G        0      0        2 
  17  chr17_8805574     ZHar    A    G        0      0        2 
  17  chr17_8805574   Sample    A    G        1      2        2 
  17  chr17_8806330     AAsi    A    G        0      0        2 
  17  chr17_8806330     AKia    A    G        0      0        2 
  17  chr17_8806330     AOna    A    G        0      0        2 
  17  chr17_8806330     ASom    A    G        0      0        2 
  17  chr17_8806330     HCab    A    G        0      0        2 
  17  chr17_8806330     HPrz    A    G        0      0        2 
  17  chr17_8806330     ZBoe    A    G      0.5      1        2 
  17  chr17_8806330     ZGre    A    G        0      0        2 
  17  chr17_8806330     ZHar    A    G        0      0        2 
  17  chr17_8806330   Sample    A    G        0      0        2 
  17  chr17_8807355     AAsi    G    T        0      0        2 
  17  chr17_8807355     AKia    G    T        0      0        2 
  17  chr17_8807355     AOna    G    T        0      0        2 
  17  chr17_8807355     ASom    G    T        0      0        2 
  17  chr17_8807355     HCab    G    T        1      2        2 
  17  chr17_8807355     HPrz    G    T        1      2        2 
  17  chr17_8807355     ZBoe    G    T        0      0        2 
  17  chr17_8807355     ZGre    G    T        0      0        2 
  17  chr17_8807355     ZHar    G    T        0      0        2 
  17  chr17_8807355   Sample    G    T        0      0        2 
  17  chr17_8822861     AAsi    G    A        1      2        2 
  17  chr17_8822861     AKia    G    A        0      0        2 
  17  chr17_8822861     AOna    G    A        0      0        2 
  17  chr17_8822861     ASom    G    A      0.5      1        2 
  17  chr17_8822861     HCab    G    A        0      0        2 
  17  chr17_8822861     HPrz    G    A        0      0        2 
  17  chr17_8822861     ZBoe    G    A        0      0        2 
  17  chr17_8822861     ZGre    G    A        0      0        2 
  17  chr17_8822861     ZHar    G    A        0      0        2 
  17  chr17_8822861   Sample    G    A        0      0        2 
  17  chr17_8827904     AAsi    A    G        0      0        2 
  17  chr17_8827904     AKia    A    G      0.5      1        2 
  17  chr17_8827904     AOna    A    G        0      0        2 
  17  chr17_8827904     ASom    A    G        0      0        2 
  17  chr17_8827904     HCab    A    G        0      0        2 
  17  chr17_8827904     HPrz    A    G        0      0        2 
  17  chr17_8827904     ZBoe    A    G        0      0        2 
  17  chr17_8827904     ZGre    A    G        0      0        2 
  17  chr17_8827904     ZHar    A    G        0      0        2 
  17  chr17_8827904   Sample    A    G        0      0        2 
  17  chr17_8829556     AAsi    G    A        1      2        2 
  17  chr17_8829556     AKia    G    A      0.5      1        2 
  17  chr17_8829556     AOna    G    A        0      0        2 
  17  chr17_8829556     ASom    G    A        1      2        2 
  17  chr17_8829556     HCab    G    A        0      0        2 
  17  chr17_8829556     HPrz    G    A        0      0        2 
  17  chr17_8829556     ZBoe    G    A        0      0        2 
  17  chr17_8829556     ZGre    G    A        0      0        2 
  17  chr17_8829556     ZHar    G    A        0      0        2 
  17  chr17_8829556   Sample    G    A        1      2        2 
  17  chr17_8831918     AAsi    T    G      0.5      1        2 
  17  chr17_8831918     AKia    T    G        0      0        2 
  17  chr17_8831918     AOna    T    G        0      0        2 
  17  chr17_8831918     ASom    T    G        0      0        2 
  17  chr17_8831918     HCab    T    G        0      0        2 
  17  chr17_8831918     HPrz    T    G        0      0        2 
  17  chr17_8831918     ZBoe    T    G        0      0        2 
  17  chr17_8831918     ZGre    T    G        0      0        2 
  17  chr17_8831918     ZHar    T    G        0      0        2 
  17  chr17_8831918   Sample    T    G        0      0        2 
  17  chr17_8835721     AAsi    A    G        0      0        2 
  17  chr17_8835721     AKia    A    G        0      0        2 
  17  chr17_8835721     AOna    A    G        0      0        2 
  17  chr17_8835721     ASom    A    G        0      0        2 
  17  chr17_8835721     HCab    A    G        0      0        2 
  17  chr17_8835721     HPrz    A    G        0      0        2 
  17  chr17_8835721     ZBoe    A    G        0      0        2 
  17  chr17_8835721     ZGre    A    G      0.5      1        2 
  17  chr17_8835721     ZHar    A    G        0      0        2 
  17  chr17_8835721   Sample    A    G        0      0        2 
  17  chr17_8846538     AAsi    C    G        0      0        2 
  17  chr17_8846538     AKia    C    G        0      0        2 
  17  chr17_8846538     AOna    C    G        0      0        2 
  17  chr17_8846538     ASom    C    G        0      0        2 
  17  chr17_8846538     HCab    C    G        0      0        2 
  17  chr17_8846538     HPrz    C    G        0      0        2 
  17  chr17_8846538     ZBoe    C    G      0.5      1        2 
  17  chr17_8846538     ZGre    C    G        0      0        2 
  17  chr17_8846538     ZHar    C    G        0      0        2 
  17  chr17_8846538   Sample    C    G        0      0        2 
  17  chr17_8853005     AAsi    A    G      0.5      1        2 
  17  chr17_8853005     AKia    A    G        0      0        2 
  17  chr17_8853005     AOna    A    G        0      0        2 
  17  chr17_8853005     ASom    A    G        0      0        2 
  17  chr17_8853005     HCab    A    G        0      0        2 
  17  chr17_8853005     HPrz    A    G        0      0        2 
  17  chr17_8853005     ZBoe    A    G        0      0        2 
  17  chr17_8853005     ZGre    A    G        0      0        2 
  17  chr17_8853005     ZHar    A    G        0      0        2 
  17  chr17_8853005   Sample    A    G        0      0        2 
  17  chr17_8873515     AAsi    A    G        0      0        2 
  17  chr17_8873515     AKia    A    G        0      0        2 
  17  chr17_8873515     AOna    A    G        0      0        2 
  17  chr17_8873515     ASom    A    G        0      0        2 
  17  chr17_8873515     HCab    A    G        1      2        2 
  17  chr17_8873515     HPrz    A    G        1      2        2 
  17  chr17_8873515     ZBoe    A    G        0      0        2 
  17  chr17_8873515     ZGre    A    G        0      0        2 
  17  chr17_8873515     ZHar    A    G        0      0        2 
  17  chr17_8873515   Sample    A    G        0      0        2 
  17  chr17_8883694     AAsi    T    C        0      0        2 
  17  chr17_8883694     AKia    T    C        0      0        2 
  17  chr17_8883694     AOna    T    C      0.5      1        2 
  17  chr17_8883694     ASom    T    C        0      0        2 
  17  chr17_8883694     HCab    T    C        0      0        2 
  17  chr17_8883694     HPrz    T    C        0      0        2 
  17  chr17_8883694     ZBoe    T    C        0      0        2 
  17  chr17_8883694     ZGre    T    C        0      0        2 
  17  chr17_8883694     ZHar    T    C        0      0        2 
  17  chr17_8883694   Sample    T    C        0      0        2 
  17  chr17_8895268     AAsi    C    T        0      0        2 
  17  chr17_8895268     AKia    C    T        0      0        2 
  17  chr17_8895268     AOna    C    T        0      0        2 
  17  chr17_8895268     ASom    C    T        0      0        2 
  17  chr17_8895268     HCab    C    T        1      2        2 
  17  chr17_8895268     HPrz    C    T        1      2        2 
  17  chr17_8895268     ZBoe    C    T        0      0        2 
  17  chr17_8895268     ZGre    C    T        0      0        2 
  17  chr17_8895268     ZHar    C    T        0      0        2 
  17  chr17_8895268   Sample    C    T        0      0        2 
  17  chr17_8898388     AAsi    T    C        0      0        2 
  17  chr17_8898388     AKia    T    C        0      0        2 
  17  chr17_8898388     AOna    T    C      0.5      1        2 
  17  chr17_8898388     ASom    T    C        0      0        2 
  17  chr17_8898388     HCab    T    C        0      0        2 
  17  chr17_8898388     HPrz    T    C        0      0        2 
  17  chr17_8898388     ZBoe    T    C        0      0        2 
  17  chr17_8898388     ZGre    T    C        0      0        2 
  17  chr17_8898388     ZHar    T    C        0      0        2 
  17  chr17_8898388   Sample    T    C        0      0        2 
  17  chr17_8908648     AAsi    T    C        0      0        2 
  17  chr17_8908648     AKia    T    C        0      0        2 
  17  chr17_8908648     AOna    T    C        0      0        2 
  17  chr17_8908648     ASom    T    C        0      0        2 
  17  chr17_8908648     HCab    T    C        0      0        2 
  17  chr17_8908648     HPrz    T    C        0      0        2 
  17  chr17_8908648     ZBoe    T    C        0      0        2 
  17  chr17_8908648     ZGre    T    C      0.5      1        2 
  17  chr17_8908648     ZHar    T    C        0      0        2 
  17  chr17_8908648   Sample    T    C        0      0        2 
  17  chr17_8909149     AAsi    C    T        1      2        2 
  17  chr17_8909149     AKia    C    T        0      0        2 
  17  chr17_8909149     AOna    C    T        0      0        2 
  17  chr17_8909149     ASom    C    T        0      0        2 
  17  chr17_8909149     HCab    C    T        0      0        2 
  17  chr17_8909149     HPrz    C    T        0      0        2 
  17  chr17_8909149     ZBoe    C    T        0      0        2 
  17  chr17_8909149     ZGre    C    T        0      0        2 
  17  chr17_8909149     ZHar    C    T        0      0        2 
  17  chr17_8909149   Sample    C    T        1      2        2 
  17  chr17_8909486     AAsi    T    C        1      2        2 
  17  chr17_8909486     AKia    T    C        0      0        2 
  17  chr17_8909486     AOna    T    C        0      0        2 
  17  chr17_8909486     ASom    T    C        0      0        2 
  17  chr17_8909486     HCab    T    C        0      0        2 
  17  chr17_8909486     HPrz    T    C        0      0        2 
  17  chr17_8909486     ZBoe    T    C        0      0        2 
  17  chr17_8909486     ZGre    T    C        0      0        2 
  17  chr17_8909486     ZHar    T    C        0      0        2 
  17  chr17_8909486   Sample    T    C        1      2        2 
  17  chr17_8909833     AAsi    C    A        0      0        2 
  17  chr17_8909833     AKia    C    A        0      0        2 
  17  chr17_8909833     AOna    C    A        0      0        2 
  17  chr17_8909833     ASom    C    A        0      0        2 
  17  chr17_8909833     HCab    C    A        0      0        2 
  17  chr17_8909833     HPrz    C    A        0      0        2 
  17  chr17_8909833     ZBoe    C    A        0      0        2 
  17  chr17_8909833     ZGre    C    A      0.5      1        2 
  17  chr17_8909833     ZHar    C    A        0      0        2 
  17  chr17_8909833   Sample    C    A        0      0        2 
  17  chr17_8916053     AAsi    G    C        0      0        2 
  17  chr17_8916053     AKia    G    C        0      0        2 
  17  chr17_8916053     AOna    G    C        0      0        2 
  17  chr17_8916053     ASom    G    C        0      0        2 
  17  chr17_8916053     HCab    G    C        0      0        2 
  17  chr17_8916053     HPrz    G    C        0      0        2 
  17  chr17_8916053     ZBoe    G    C      0.5      1        2 
  17  chr17_8916053     ZGre    G    C        0      0        2 
  17  chr17_8916053     ZHar    G    C        0      0        2 
  17  chr17_8916053   Sample    G    C        0      0        2 
  17  chr17_8937330     AAsi    C    A        0      0        2 
  17  chr17_8937330     AKia    C    A        0      0        2 
  17  chr17_8937330     AOna    C    A        0      0        2 
  17  chr17_8937330     ASom    C    A        0      0        2 
  17  chr17_8937330     HCab    C    A        0      0        2 
  17  chr17_8937330     HPrz    C    A        0      0        2 
  17  chr17_8937330     ZBoe    C    A      0.5      1        2 
  17  chr17_8937330     ZGre    C    A        0      0        2 
  17  chr17_8937330     ZHar    C    A        0      0        2 
  17  chr17_8937330   Sample    C    A        0      0        2 
  17  chr17_8944620     AAsi    T    G        0      0        2 
  17  chr17_8944620     AKia    T    G        0      0        2 
  17  chr17_8944620     AOna    T    G        0      0        2 
  17  chr17_8944620     ASom    T    G        0      0        2 
  17  chr17_8944620     HCab    T    G        1      2        2 
  17  chr17_8944620     HPrz    T    G        1      2        2 
  17  chr17_8944620     ZBoe    T    G        0      0        2 
  17  chr17_8944620     ZGre    T    G        0      0        2 
  17  chr17_8944620     ZHar    T    G        0      0        2 
  17  chr17_8944620   Sample    T    G        0      0        2 
  17  chr17_8951241     AAsi    A    G        0      0        2 
  17  chr17_8951241     AKia    A    G        0      0        2 
  17  chr17_8951241     AOna    A    G        0      0        2 
  17  chr17_8951241     ASom    A    G        0      0        2 
  17  chr17_8951241     HCab    A    G        0      0        2 
  17  chr17_8951241     HPrz    A    G        1      2        2 
  17  chr17_8951241     ZBoe    A    G        0      0        2 
  17  chr17_8951241     ZGre    A    G        0      0        2 
  17  chr17_8951241     ZHar    A    G        0      0        2 
  17  chr17_8951241   Sample    A    G        0      0        2 
  17  chr17_8961645     AAsi    A    G        0      0        2 
  17  chr17_8961645     AKia    A    G        0      0        2 
  17  chr17_8961645     AOna    A    G        0      0        2 
  17  chr17_8961645     ASom    A    G        0      0        2 
  17  chr17_8961645     HCab    A    G        0      0        2 
  17  chr17_8961645     HPrz    A    G        1      2        2 
  17  chr17_8961645     ZBoe    A    G        0      0        2 
  17  chr17_8961645     ZGre    A    G        0      0        2 
  17  chr17_8961645     ZHar    A    G        0      0        2 
  17  chr17_8961645   Sample    A    G        0      0        2 
  17  chr17_8963678     AAsi    T    C        0      0        2 
  17  chr17_8963678     AKia    T    C        1      2        2 
  17  chr17_8963678     AOna    T    C        1      2        2 
  17  chr17_8963678     ASom    T    C        0      0        2 
  17  chr17_8963678     HCab    T    C        0      0        2 
  17  chr17_8963678     HPrz    T    C        0      0        2 
  17  chr17_8963678     ZBoe    T    C        0      0        2 
  17  chr17_8963678     ZGre    T    C        0      0        2 
  17  chr17_8963678     ZHar    T    C        0      0        2 
  17  chr17_8963678   Sample    T    C        0      0        2 
  17  chr17_8964259     AAsi    G    C        0      0        2 
  17  chr17_8964259     AKia    G    C        0      0        2 
  17  chr17_8964259     AOna    G    C        0      0        2 
  17  chr17_8964259     ASom    G    C        0      0        2 
  17  chr17_8964259     HCab    G    C        0      0        2 
  17  chr17_8964259     HPrz    G    C        0      0        2 
  17  chr17_8964259     ZBoe    G    C        0      0        2 
  17  chr17_8964259     ZGre    G    C        1      2        2 
  17  chr17_8964259     ZHar    G    C        1      2        2 
  17  chr17_8964259   Sample    G    C        0      0        2 
  17  chr17_8970457     AAsi    T    C        0      0        2 
  17  chr17_8970457     AKia    T    C        0      0        2 
  17  chr17_8970457     AOna    T    C        0      0        2 
  17  chr17_8970457     ASom    T    C        0      0        2 
  17  chr17_8970457     HCab    T    C        0      0        2 
  17  chr17_8970457     HPrz    T    C        0      0        2 
  17  chr17_8970457     ZBoe    T    C        0      0        2 
  17  chr17_8970457     ZGre    T    C        1      2        2 
  17  chr17_8970457     ZHar    T    C        0      0        2 
  17  chr17_8970457   Sample    T    C        0      0        2 
  17  chr17_8985961     AAsi    G    C        0      0        2 
  17  chr17_8985961     AKia    G    C        0      0        2 
  17  chr17_8985961     AOna    G    C        0      0        2 
  17  chr17_8985961     ASom    G    C        0      0        2 
  17  chr17_8985961     HCab    G    C        1      2        2 
  17  chr17_8985961     HPrz    G    C        1      2        2 
  17  chr17_8985961     ZBoe    G    C        0      0        2 
  17  chr17_8985961     ZGre    G    C        0      0        2 
  17  chr17_8985961     ZHar    G    C        0      0        2 
  17  chr17_8985961   Sample    G    C        0      0        2 
  17  chr17_8989800     AAsi    A    G        0      0        2 
  17  chr17_8989800     AKia    A    G        0      0        2 
  17  chr17_8989800     AOna    A    G        0      0        2 
  17  chr17_8989800     ASom    A    G        0      0        2 
  17  chr17_8989800     HCab    A    G        1      2        2 
  17  chr17_8989800     HPrz    A    G        1      2        2 
  17  chr17_8989800     ZBoe    A    G        0      0        2 
  17  chr17_8989800     ZGre    A    G        0      0        2 
  17  chr17_8989800     ZHar    A    G        0      0        2 
  17  chr17_8989800   Sample    A    G        0      0        2 
  17  chr17_8991540     AAsi    T    C        0      0        2 
  17  chr17_8991540     AKia    T    C        1      2        2 
  17  chr17_8991540     AOna    T    C        1      2        2 
  17  chr17_8991540     ASom    T    C        0      0        2 
  17  chr17_8991540     HCab    T    C        0      0        2 
  17  chr17_8991540     HPrz    T    C        0      0        2 
  17  chr17_8991540     ZBoe    T    C        0      0        2 
  17  chr17_8991540     ZGre    T    C        0      0        2 
  17  chr17_8991540     ZHar    T    C        0      0        2 
  17  chr17_8991540   Sample    T    C        0      0        2 
  17  chr17_8993237     AAsi    G    A        0      0        2 
  17  chr17_8993237     AKia    G    A        0      0        2 
  17  chr17_8993237     AOna    G    A        0      0        2 
  17  chr17_8993237     ASom    G    A        0      0        2 
  17  chr17_8993237     HCab    G    A        1      2        2 
  17  chr17_8993237     HPrz    G    A        1      2        2 
  17  chr17_8993237     ZBoe    G    A        0      0        2 
  17  chr17_8993237     ZGre    G    A        0      0        2 
  17  chr17_8993237     ZHar    G    A        0      0        2 
  17  chr17_8993237   Sample    G    A        0      0        2 
  17  chr17_8995972     AAsi    C    A        0      0        2 
  17  chr17_8995972     AKia    C    A        0      0        2 
  17  chr17_8995972     AOna    C    A        0      0        2 
  17  chr17_8995972     ASom    C    A        0      0        2 
  17  chr17_8995972     HCab    C    A        1      2        2 
  17  chr17_8995972     HPrz    C    A        1      2        2 
  17  chr17_8995972     ZBoe    C    A        0      0        2 
  17  chr17_8995972     ZGre    C    A        0      0        2 
  17  chr17_8995972     ZHar    C    A        0      0        2 
  17  chr17_8995972   Sample    C    A        0      0        2 
  17  chr17_8997366     AAsi    A    G        0      0        2 
  17  chr17_8997366     AKia    A    G        0      0        2 
  17  chr17_8997366     AOna    A    G        0      0        2 
  17  chr17_8997366     ASom    A    G        0      0        2 
  17  chr17_8997366     HCab    A    G        0      0        2 
  17  chr17_8997366     HPrz    A    G      0.5      1        2 
  17  chr17_8997366     ZBoe    A    G        0      0        2 
  17  chr17_8997366     ZGre    A    G        0      0        2 
  17  chr17_8997366     ZHar    A    G        0      0        2 
  17  chr17_8997366   Sample    A    G        0      0        2 
  17  chr17_8998300     AAsi    A    G        0      0        2 
  17  chr17_8998300     AKia    A    G        0      0        2 
  17  chr17_8998300     AOna    A    G        0      0        2 
  17  chr17_8998300     ASom    A    G        0      0        2 
  17  chr17_8998300     HCab    A    G        1      2        2 
  17  chr17_8998300     HPrz    A    G        1      2        2 
  17  chr17_8998300     ZBoe    A    G        0      0        2 
  17  chr17_8998300     ZGre    A    G        0      0        2 
  17  chr17_8998300     ZHar    A    G        0      0        2 
  17  chr17_8998300   Sample    A    G        0      0        2 
  17  chr17_9001702     AAsi    A    G        0      0        2 
  17  chr17_9001702     AKia    A    G        0      0        2 
  17  chr17_9001702     AOna    A    G        0      0        2 
  17  chr17_9001702     ASom    A    G        0      0        2 
  17  chr17_9001702     HCab    A    G        1      2        2 
  17  chr17_9001702     HPrz    A    G        1      2        2 
  17  chr17_9001702     ZBoe    A    G        0      0        2 
  17  chr17_9001702     ZGre    A    G        0      0        2 
  17  chr17_9001702     ZHar    A    G        0      0        2 
  17  chr17_9001702   Sample    A    G        0      0        2 
  17  chr17_9005949     AAsi    C    T        0      0        2 
  17  chr17_9005949     AKia    C    T      0.5      1        2 
  17  chr17_9005949     AOna    C    T        0      0        2 
  17  chr17_9005949     ASom    C    T        0      0        2 
  17  chr17_9005949     HCab    C    T        0      0        2 
  17  chr17_9005949     HPrz    C    T        0      0        2 
  17  chr17_9005949     ZBoe    C    T        0      0        2 
  17  chr17_9005949     ZGre    C    T        0      0        2 
  17  chr17_9005949     ZHar    C    T        0      0        2 
  17  chr17_9005949   Sample    C    T        0      0        2 
  17  chr17_9008210     AAsi    A    C        0      0        2 
  17  chr17_9008210     AKia    A    C        0      0        2 
  17  chr17_9008210     AOna    A    C        0      0        2 
  17  chr17_9008210     ASom    A    C        0      0        2 
  17  chr17_9008210     HCab    A    C        1      2        2 
  17  chr17_9008210     HPrz    A    C      0.5      1        2 
  17  chr17_9008210     ZBoe    A    C        0      0        2 
  17  chr17_9008210     ZGre    A    C        0      0        2 
  17  chr17_9008210     ZHar    A    C        0      0        2 
  17  chr17_9008210   Sample    A    C        0      0        2 
  17  chr17_9008587     AAsi    A    G        0      0        2 
  17  chr17_9008587     AKia    A    G        0      0        2 
  17  chr17_9008587     AOna    A    G        0      0        2 
  17  chr17_9008587     ASom    A    G        0      0        2 
  17  chr17_9008587     HCab    A    G        0      0        2 
  17  chr17_9008587     HPrz    A    G        0      0        2 
  17  chr17_9008587     ZBoe    A    G        0      0        2 
  17  chr17_9008587     ZGre    A    G        1      2        2 
  17  chr17_9008587     ZHar    A    G        0      0        2 
  17  chr17_9008587   Sample    A    G        0      0        2 
  17  chr17_9008649     AAsi    G    A        0      0        2 
  17  chr17_9008649     AKia    G    A        0      0        2 
  17  chr17_9008649     AOna    G    A        0      0        2 
  17  chr17_9008649     ASom    G    A        0      0        2 
  17  chr17_9008649     HCab    G    A        1      2        2 
  17  chr17_9008649     HPrz    G    A        0      0        2 
  17  chr17_9008649     ZBoe    G    A        0      0        2 
  17  chr17_9008649     ZGre    G    A        0      0        2 
  17  chr17_9008649     ZHar    G    A        0      0        2 
  17  chr17_9008649   Sample    G    A        0      0        2 
  17  chr17_9008771     AAsi    T    C        0      0        2 
  17  chr17_9008771     AKia    T    C        0      0        2 
  17  chr17_9008771     AOna    T    C        0      0        2 
  17  chr17_9008771     ASom    T    C      0.5      1        2 
  17  chr17_9008771     HCab    T    C        0      0        2 
  17  chr17_9008771     HPrz    T    C        0      0        2 
  17  chr17_9008771     ZBoe    T    C        0      0        2 
  17  chr17_9008771     ZGre    T    C        0      0        2 
  17  chr17_9008771     ZHar    T    C        0      0        2 
  17  chr17_9008771   Sample    T    C        0      0        2 
  17  chr17_9018091     AAsi    G    T        0      0        2 
  17  chr17_9018091     AKia    G    T        0      0        2 
  17  chr17_9018091     AOna    G    T        0      0        2 
  17  chr17_9018091     ASom    G    T        0      0        2 
  17  chr17_9018091     HCab    G    T        0      0        2 
  17  chr17_9018091     HPrz    G    T        0      0        2 
  17  chr17_9018091     ZBoe    G    T        0      0        2 
  17  chr17_9018091     ZGre    G    T        0      0        2 
  17  chr17_9018091     ZHar    G    T        1      2        2 
  17  chr17_9018091   Sample    G    T        0      0        2 
  17  chr17_9023219     AAsi    G    T        0      0        2 
  17  chr17_9023219     AKia    G    T        0      0        2 
  17  chr17_9023219     AOna    G    T        0      0        2 
  17  chr17_9023219     ASom    G    T        0      0        2 
  17  chr17_9023219     HCab    G    T        0      0        2 
  17  chr17_9023219     HPrz    G    T        0      0        2 
  17  chr17_9023219     ZBoe    G    T      0.5      1        2 
  17  chr17_9023219     ZGre    G    T        0      0        2 
  17  chr17_9023219     ZHar    G    T        0      0        2 
  17  chr17_9023219   Sample    G    T        0      0        2 
  17  chr17_9025241     AAsi    A    C        0      0        2 
  17  chr17_9025241     AKia    A    C        0      0        2 
  17  chr17_9025241     AOna    A    C        0      0        2 
  17  chr17_9025241     ASom    A    C        0      0        2 
  17  chr17_9025241     HCab    A    C        0      0        2 
  17  chr17_9025241     HPrz    A    C      0.5      1        2 
  17  chr17_9025241     ZBoe    A    C        0      0        2 
  17  chr17_9025241     ZGre    A    C        0      0        2 
  17  chr17_9025241     ZHar    A    C        0      0        2 
  17  chr17_9025241   Sample    A    C        0      0        2 
  17  chr17_9028087     AAsi    A    G        0      0        2 
  17  chr17_9028087     AKia    A    G        0      0        2 
  17  chr17_9028087     AOna    A    G        0      0        2 
  17  chr17_9028087     ASom    A    G        0      0        2 
  17  chr17_9028087     HCab    A    G        1      2        2 
  17  chr17_9028087     HPrz    A    G        1      2        2 
  17  chr17_9028087     ZBoe    A    G        0      0        2 
  17  chr17_9028087     ZGre    A    G        0      0        2 
  17  chr17_9028087     ZHar    A    G        0      0        2 
  17  chr17_9028087   Sample    A    G        0      0        2 
  17  chr17_9029803     AAsi    G    C        0      0        2 
  17  chr17_9029803     AKia    G    C        0      0        2 
  17  chr17_9029803     AOna    G    C      0.5      1        2 
  17  chr17_9029803     ASom    G    C        0      0        2 
  17  chr17_9029803     HCab    G    C        0      0        2 
  17  chr17_9029803     HPrz    G    C        0      0        2 
  17  chr17_9029803     ZBoe    G    C        0      0        2 
  17  chr17_9029803     ZGre    G    C        0      0        2 
  17  chr17_9029803     ZHar    G    C        0      0        2 
  17  chr17_9029803   Sample    G    C        0      0        2 
  17  chr17_9030409     AAsi    T    A        1      2        2 
  17  chr17_9030409     AKia    T    A        0      0        2 
  17  chr17_9030409     AOna    T    A        0      0        2 
  17  chr17_9030409     ASom    T    A        0      0        2 
  17  chr17_9030409     HCab    T    A        0      0        2 
  17  chr17_9030409     HPrz    T    A        0      0        2 
  17  chr17_9030409     ZBoe    T    A        0      0        2 
  17  chr17_9030409     ZGre    T    A        0      0        2 
  17  chr17_9030409     ZHar    T    A        0      0        2 
  17  chr17_9030409   Sample    T    A        0      0        2 
  17  chr17_9032606     AAsi    A    G        0      0        2 
  17  chr17_9032606     AKia    A    G        0      0        2 
  17  chr17_9032606     AOna    A    G        0      0        2 
  17  chr17_9032606     ASom    A    G        0      0        2 
  17  chr17_9032606     HCab    A    G      0.5      1        2 
  17  chr17_9032606     HPrz    A    G        0      0        2 
  17  chr17_9032606     ZBoe    A    G        0      0        2 
  17  chr17_9032606     ZGre    A    G        0      0        2 
  17  chr17_9032606     ZHar    A    G        0      0        2 
  17  chr17_9032606   Sample    A    G        0      0        2 
  17  chr17_9036030     AAsi    T    C        0      0        2 
  17  chr17_9036030     AKia    T    C      0.5      1        2 
  17  chr17_9036030     AOna    T    C        0      0        2 
  17  chr17_9036030     ASom    T    C        0      0        2 
  17  chr17_9036030     HCab    T    C        0      0        2 
  17  chr17_9036030     HPrz    T    C        0      0        2 
  17  chr17_9036030     ZBoe    T    C        0      0        2 
  17  chr17_9036030     ZGre    T    C        0      0        2 
  17  chr17_9036030     ZHar    T    C        0      0        2 
  17  chr17_9036030   Sample    T    C        0      0        2 
  17  chr17_9041440     AAsi    C    T        0      0        2 
  17  chr17_9041440     AKia    C    T        0      0        2 
  17  chr17_9041440     AOna    C    T        0      0        2 
  17  chr17_9041440     ASom    C    T        0      0        2 
  17  chr17_9041440     HCab    C    T        0      0        2 
  17  chr17_9041440     HPrz    C    T        0      0        2 
  17  chr17_9041440     ZBoe    C    T        0      0        2 
  17  chr17_9041440     ZGre    C    T        0      0        2 
  17  chr17_9041440     ZHar    C    T        1      2        2 
  17  chr17_9041440   Sample    C    T        0      0        2 
  17  chr17_9044488     AAsi    T    A        0      0        2 
  17  chr17_9044488     AKia    T    A      0.5      1        2 
  17  chr17_9044488     AOna    T    A        0      0        2 
  17  chr17_9044488     ASom    T    A        0      0        2 
  17  chr17_9044488     HCab    T    A        0      0        2 
  17  chr17_9044488     HPrz    T    A        0      0        2 
  17  chr17_9044488     ZBoe    T    A        0      0        2 
  17  chr17_9044488     ZGre    T    A        0      0        2 
  17  chr17_9044488     ZHar    T    A        0      0        2 
  17  chr17_9044488   Sample    T    A        0      0        2 
  17  chr17_9051130     AAsi    A    T        0      0        2 
  17  chr17_9051130     AKia    A    T        0      0        2 
  17  chr17_9051130     AOna    A    T        0      0        2 
  17  chr17_9051130     ASom    A    T        0      0        2 
  17  chr17_9051130     HCab    A    T        0      0        2 
  17  chr17_9051130     HPrz    A    T      0.5      1        2 
  17  chr17_9051130     ZBoe    A    T        0      0        2 
  17  chr17_9051130     ZGre    A    T        0      0        2 
  17  chr17_9051130     ZHar    A    T        0      0        2 
  17  chr17_9051130   Sample    A    T        0      0        2 
  17  chr17_9052365     AAsi    C    T        0      0        2 
  17  chr17_9052365     AKia    C    T        0      0        2 
  17  chr17_9052365     AOna    C    T        0      0        2 
  17  chr17_9052365     ASom    C    T        0      0        2 
  17  chr17_9052365     HCab    C    T        1      2        2 
  17  chr17_9052365     HPrz    C    T        1      2        2 
  17  chr17_9052365     ZBoe    C    T        0      0        2 
  17  chr17_9052365     ZGre    C    T        0      0        2 
  17  chr17_9052365     ZHar    C    T        0      0        2 
  17  chr17_9052365   Sample    C    T        0      0        2 
  17  chr17_9053474     AAsi    A    G        0      0        2 
  17  chr17_9053474     AKia    A    G        0      0        2 
  17  chr17_9053474     AOna    A    G        0      0        2 
  17  chr17_9053474     ASom    A    G        0      0        2 
  17  chr17_9053474     HCab    A    G        1      2        2 
  17  chr17_9053474     HPrz    A    G        0      0        2 
  17  chr17_9053474     ZBoe    A    G        0      0        2 
  17  chr17_9053474     ZGre    A    G        0      0        2 
  17  chr17_9053474     ZHar    A    G        0      0        2 
  17  chr17_9053474   Sample    A    G        0      0        2 
  17  chr17_9055607     AAsi    G    A        1      2        2 
  17  chr17_9055607     AKia    G    A        0      0        2 
  17  chr17_9055607     AOna    G    A        0      0        2 
  17  chr17_9055607     ASom    G    A        1      2        2 
  17  chr17_9055607     HCab    G    A        0      0        2 
  17  chr17_9055607     HPrz    G    A        0      0        2 
  17  chr17_9055607     ZBoe    G    A        0      0        2 
  17  chr17_9055607     ZGre    G    A        0      0        2 
  17  chr17_9055607     ZHar    G    A        0      0        2 
  17  chr17_9055607   Sample    G    A        1      2        2 
  17  chr17_9056028     AAsi    T    A        0      0        2 
  17  chr17_9056028     AKia    T    A        0      0        2 
  17  chr17_9056028     AOna    T    A        0      0        2 
  17  chr17_9056028     ASom    T    A        0      0        2 
  17  chr17_9056028     HCab    T    A        1      2        2 
  17  chr17_9056028     HPrz    T    A        1      2        2 
  17  chr17_9056028     ZBoe    T    A        0      0        2 
  17  chr17_9056028     ZGre    T    A        0      0        2 
  17  chr17_9056028     ZHar    T    A        0      0        2 
  17  chr17_9056028   Sample    T    A        0      0        2 
  17  chr17_9056967     AAsi    A    C        0      0        2 
  17  chr17_9056967     AKia    A    C        0      0        2 
  17  chr17_9056967     AOna    A    C        0      0        2 
  17  chr17_9056967     ASom    A    C        0      0        2 
  17  chr17_9056967     HCab    A    C        0      0        2 
  17  chr17_9056967     HPrz    A    C      0.5      1        2 
  17  chr17_9056967     ZBoe    A    C        0      0        2 
  17  chr17_9056967     ZGre    A    C        0      0        2 
  17  chr17_9056967     ZHar    A    C        0      0        2 
  17  chr17_9056967   Sample    A    C        0      0        2 
  17  chr17_9058723     AAsi    T    C        0      0        2 
  17  chr17_9058723     AKia    T    C        0      0        2 
  17  chr17_9058723     AOna    T    C        0      0        2 
  17  chr17_9058723     ASom    T    C        0      0        2 
  17  chr17_9058723     HCab    T    C        0      0        2 
  17  chr17_9058723     HPrz    T    C        0      0        2 
  17  chr17_9058723     ZBoe    T    C        0      0        2 
  17  chr17_9058723     ZGre    T    C        0      0        2 
  17  chr17_9058723     ZHar    T    C        1      2        2 
  17  chr17_9058723   Sample    T    C        0      0        2 
  17  chr17_9083535     AAsi    T    G        0      0        2 
  17  chr17_9083535     AKia    T    G        0      0        2 
  17  chr17_9083535     AOna    T    G        0      0        2 
  17  chr17_9083535     ASom    T    G        0      0        2 
  17  chr17_9083535     HCab    T    G        0      0        2 
  17  chr17_9083535     HPrz    T    G        0      0        2 
  17  chr17_9083535     ZBoe    T    G        0      0        2 
  17  chr17_9083535     ZGre    T    G        1      2        2 
  17  chr17_9083535     ZHar    T    G        0      0        2 
  17  chr17_9083535   Sample    T    G        0      0        2 
  17  chr17_9085720     AAsi    A    G        0      0        2 
  17  chr17_9085720     AKia    A    G        0      0        2 
  17  chr17_9085720     AOna    A    G        0      0        2 
  17  chr17_9085720     ASom    A    G        0      0        2 
  17  chr17_9085720     HCab    A    G        1      2        2 
  17  chr17_9085720     HPrz    A    G        1      2        2 
  17  chr17_9085720     ZBoe    A    G        0      0        2 
  17  chr17_9085720     ZGre    A    G        0      0        2 
  17  chr17_9085720     ZHar    A    G        0      0        2 
  17  chr17_9085720   Sample    A    G        0      0        2 
  17  chr17_9089064     AAsi    C    T        0      0        2 
  17  chr17_9089064     AKia    C    T        0      0        2 
  17  chr17_9089064     AOna    C    T        0      0        2 
  17  chr17_9089064     ASom    C    T        0      0        2 
  17  chr17_9089064     HCab    C    T        1      2        2 
  17  chr17_9089064     HPrz    C    T        1      2        2 
  17  chr17_9089064     ZBoe    C    T        0      0        2 
  17  chr17_9089064     ZGre    C    T        0      0        2 
  17  chr17_9089064     ZHar    C    T        0      0        2 
  17  chr17_9089064   Sample    C    T        0      0        2 
  17  chr17_9090704     AAsi    C    T        0      0        2 
  17  chr17_9090704     AKia    C    T        0      0        2 
  17  chr17_9090704     AOna    C    T        0      0        2 
  17  chr17_9090704     ASom    C    T        0      0        2 
  17  chr17_9090704     HCab    C    T        0      0        2 
  17  chr17_9090704     HPrz    C    T      0.5      1        2 
  17  chr17_9090704     ZBoe    C    T        0      0        2 
  17  chr17_9090704     ZGre    C    T        0      0        2 
  17  chr17_9090704     ZHar    C    T        0      0        2 
  17  chr17_9090704   Sample    C    T        0      0        2 
  17  chr17_9093368     AAsi    A    G        1      2        2 
  17  chr17_9093368     AKia    A    G        0      0        2 
  17  chr17_9093368     AOna    A    G        0      0        2 
  17  chr17_9093368     ASom    A    G      0.5      1        2 
  17  chr17_9093368     HCab    A    G        0      0        2 
  17  chr17_9093368     HPrz    A    G        0      0        2 
  17  chr17_9093368     ZBoe    A    G        0      0        2 
  17  chr17_9093368     ZGre    A    G        0      0        2 
  17  chr17_9093368     ZHar    A    G        0      0        2 
  17  chr17_9093368   Sample    A    G        0      0        2 
  17  chr17_9099795     AAsi    G    A        0      0        2 
  17  chr17_9099795     AKia    G    A        0      0        2 
  17  chr17_9099795     AOna    G    A        0      0        2 
  17  chr17_9099795     ASom    G    A        0      0        2 
  17  chr17_9099795     HCab    G    A        0      0        2 
  17  chr17_9099795     HPrz    G    A        0      0        2 
  17  chr17_9099795     ZBoe    G    A        1      2        2 
  17  chr17_9099795     ZGre    G    A        1      2        2 
  17  chr17_9099795     ZHar    G    A        1      2        2 
  17  chr17_9099795   Sample    G    A        0      0        2 
  17  chr17_9103269     AAsi    T    C        0      0        2 
  17  chr17_9103269     AKia    T    C        0      0        2 
  17  chr17_9103269     AOna    T    C        0      0        2 
  17  chr17_9103269     ASom    T    C      0.5      1        2 
  17  chr17_9103269     HCab    T    C        0      0        2 
  17  chr17_9103269     HPrz    T    C        0      0        2 
  17  chr17_9103269     ZBoe    T    C        0      0        2 
  17  chr17_9103269     ZGre    T    C        0      0        2 
  17  chr17_9103269     ZHar    T    C        0      0        2 
  17  chr17_9103269   Sample    T    C        0      0        2 
  17  chr17_9110559     AAsi    T    C        0      0        2 
  17  chr17_9110559     AKia    T    C        0      0        2 
  17  chr17_9110559     AOna    T    C        0      0        2 
  17  chr17_9110559     ASom    T    C        0      0        2 
  17  chr17_9110559     HCab    T    C        0      0        2 
  17  chr17_9110559     HPrz    T    C        0      0        2 
  17  chr17_9110559     ZBoe    T    C        0      0        2 
  17  chr17_9110559     ZGre    T    C        0      0        2 
  17  chr17_9110559     ZHar    T    C      0.5      1        2 
  17  chr17_9110559   Sample    T    C        0      0        2 
  17  chr17_9114675     AAsi    C    T        0      0        2 
  17  chr17_9114675     AKia    C    T        0      0        2 
  17  chr17_9114675     AOna    C    T        0      0        2 
  17  chr17_9114675     ASom    C    T        0      0        2 
  17  chr17_9114675     HCab    C    T        0      0        2 
  17  chr17_9114675     HPrz    C    T        0      0        2 
  17  chr17_9114675     ZBoe    C    T      0.5      1        2 
  17  chr17_9114675     ZGre    C    T        0      0        2 
  17  chr17_9114675     ZHar    C    T        0      0        2 
  17  chr17_9114675   Sample    C    T        0      0        2 
  17  chr17_9116051     AAsi    C    A      0.5      1        2 
  17  chr17_9116051     AKia    C    A        0      0        2 
  17  chr17_9116051     AOna    C    A        0      0        2 
  17  chr17_9116051     ASom    C    A        1      2        2 
  17  chr17_9116051     HCab    C    A        0      0        2 
  17  chr17_9116051     HPrz    C    A        0      0        2 
  17  chr17_9116051     ZBoe    C    A        0      0        2 
  17  chr17_9116051     ZGre    C    A        0      0        2 
  17  chr17_9116051     ZHar    C    A        0      0        2 
  17  chr17_9116051   Sample    C    A        0      0        2 
  17  chr17_9116321     AAsi    C    A      0.5      1        2 
  17  chr17_9116321     AKia    C    A        0      0        2 
  17  chr17_9116321     AOna    C    A        0      0        2 
  17  chr17_9116321     ASom    C    A        0      0        2 
  17  chr17_9116321     HCab    C    A        1      2        2 
  17  chr17_9116321     HPrz    C    A        1      2        2 
  17  chr17_9116321     ZBoe    C    A        0      0        2 
  17  chr17_9116321     ZGre    C    A        0      0        2 
  17  chr17_9116321     ZHar    C    A        0      0        2 
  17  chr17_9116321   Sample    C    A        1      2        2 
  17  chr17_9125419     AAsi    C    T        0      0        2 
  17  chr17_9125419     AKia    C    T        1      2        2 
  17  chr17_9125419     AOna    C    T        0      0        2 
  17  chr17_9125419     ASom    C    T        0      0        2 
  17  chr17_9125419     HCab    C    T        0      0        2 
  17  chr17_9125419     HPrz    C    T        0      0        2 
  17  chr17_9125419     ZBoe    C    T        0      0        2 
  17  chr17_9125419     ZGre    C    T        0      0        2 
  17  chr17_9125419     ZHar    C    T        0      0        2 
  17  chr17_9125419   Sample    C    T        0      0        2 
  17  chr17_9132037     AAsi    T    G        0      0        2 
  17  chr17_9132037     AKia    T    G        0      0        2 
  17  chr17_9132037     AOna    T    G        0      0        2 
  17  chr17_9132037     ASom    T    G        0      0        2 
  17  chr17_9132037     HCab    T    G        0      0        2 
  17  chr17_9132037     HPrz    T    G        0      0        2 
  17  chr17_9132037     ZBoe    T    G        1      2        2 
  17  chr17_9132037     ZGre    T    G        0      0        2 
  17  chr17_9132037     ZHar    T    G        0      0        2 
  17  chr17_9132037   Sample    T    G        0      0        2 
  17  chr17_9133155     AAsi    A    G        0      0        2 
  17  chr17_9133155     AKia    A    G        0      0        2 
  17  chr17_9133155     AOna    A    G        1      2        2 
  17  chr17_9133155     ASom    A    G        0      0        2 
  17  chr17_9133155     HCab    A    G        0      0        2 
  17  chr17_9133155     HPrz    A    G        0      0        2 
  17  chr17_9133155     ZBoe    A    G        0      0        2 
  17  chr17_9133155     ZGre    A    G        0      0        2 
  17  chr17_9133155     ZHar    A    G        0      0        2 
  17  chr17_9133155   Sample    A    G        0      0        2 
  17  chr17_9136839     AAsi    T    C      0.5      1        2 
  17  chr17_9136839     AKia    T    C        0      0        2 
  17  chr17_9136839     AOna    T    C        0      0        2 
  17  chr17_9136839     ASom    T    C      0.5      1        2 
  17  chr17_9136839     HCab    T    C        0      0        2 
  17  chr17_9136839     HPrz    T    C        0      0        2 
  17  chr17_9136839     ZBoe    T    C        0      0        2 
  17  chr17_9136839     ZGre    T    C        0      0        2 
  17  chr17_9136839     ZHar    T    C        0      0        2 
  17  chr17_9136839   Sample    T    C        1      2        2 
  17  chr17_9139981     AAsi    C    G        0      0        2 
  17  chr17_9139981     AKia    C    G        0      0        2 
  17  chr17_9139981     AOna    C    G        0      0        2 
  17  chr17_9139981     ASom    C    G        0      0        2 
  17  chr17_9139981     HCab    C    G        0      0        2 
  17  chr17_9139981     HPrz    C    G      0.5      1        2 
  17  chr17_9139981     ZBoe    C    G        0      0        2 
  17  chr17_9139981     ZGre    C    G        0      0        2 
  17  chr17_9139981     ZHar    C    G        0      0        2 
  17  chr17_9139981   Sample    C    G        0      0        2 
  17  chr17_9148999     AAsi    T    C        0      0        2 
  17  chr17_9148999     AKia    T    C        0      0        2 
  17  chr17_9148999     AOna    T    C        0      0        2 
  17  chr17_9148999     ASom    T    C        0      0        2 
  17  chr17_9148999     HCab    T    C        0      0        2 
  17  chr17_9148999     HPrz    T    C        0      0        2 
  17  chr17_9148999     ZBoe    T    C        0      0        2 
  17  chr17_9148999     ZGre    T    C        0      0        2 
  17  chr17_9148999     ZHar    T    C        1      2        2 
  17  chr17_9148999   Sample    T    C        0      0        2 
  17  chr17_9153601     AAsi    T    G        0      0        2 
  17  chr17_9153601     AKia    T    G        0      0        2 
  17  chr17_9153601     AOna    T    G        0      0        2 
  17  chr17_9153601     ASom    T    G        0      0        2 
  17  chr17_9153601     HCab    T    G        0      0        2 
  17  chr17_9153601     HPrz    T    G        0      0        2 
  17  chr17_9153601     ZBoe    T    G        0      0        2 
  17  chr17_9153601     ZGre    T    G      0.5      1        2 
  17  chr17_9153601     ZHar    T    G        0      0        2 
  17  chr17_9153601   Sample    T    G        0      0        2 
  17  chr17_9154482     AAsi    G    T        0      0        2 
  17  chr17_9154482     AKia    G    T        0      0        2 
  17  chr17_9154482     AOna    G    T        0      0        2 
  17  chr17_9154482     ASom    G    T        0      0        2 
  17  chr17_9154482     HCab    G    T        1      2        2 
  17  chr17_9154482     HPrz    G    T        1      2        2 
  17  chr17_9154482     ZBoe    G    T        0      0        2 
  17  chr17_9154482     ZGre    G    T        0      0        2 
  17  chr17_9154482     ZHar    G    T        0      0        2 
  17  chr17_9154482   Sample    G    T        0      0        2 
  17  chr17_9155285     AAsi    A    T        0      0        2 
  17  chr17_9155285     AKia    A    T        0      0        2 
  17  chr17_9155285     AOna    A    T        0      0        2 
  17  chr17_9155285     ASom    A    T        0      0        2 
  17  chr17_9155285     HCab    A    T      0.5      1        2 
  17  chr17_9155285     HPrz    A    T        1      2        2 
  17  chr17_9155285     ZBoe    A    T        0      0        2 
  17  chr17_9155285     ZGre    A    T        0      0        2 
  17  chr17_9155285     ZHar    A    T        0      0        2 
  17  chr17_9155285   Sample    A    T        0      0        2 
  17  chr17_9157889     AAsi    T    C        0      0        2 
  17  chr17_9157889     AKia    T    C        1      2        2 
  17  chr17_9157889     AOna    T    C        0      0        2 
  17  chr17_9157889     ASom    T    C        0      0        2 
  17  chr17_9157889     HCab    T    C        0      0        2 
  17  chr17_9157889     HPrz    T    C        0      0        2 
  17  chr17_9157889     ZBoe    T    C        0      0        2 
  17  chr17_9157889     ZGre    T    C        0      0        2 
  17  chr17_9157889     ZHar    T    C        0      0        2 
  17  chr17_9157889   Sample    T    C        0      0        2 
  17  chr17_9165148     AAsi    C    T        0      0        2 
  17  chr17_9165148     AKia    C    T        1      2        2 
  17  chr17_9165148     AOna    C    T        1      2        2 
  17  chr17_9165148     ASom    C    T        0      0        2 
  17  chr17_9165148     HCab    C    T        1      2        2 
  17  chr17_9165148     HPrz    C    T        1      2        2 
  17  chr17_9165148     ZBoe    C    T        0      0        2 
  17  chr17_9165148     ZGre    C    T        0      0        2 
  17  chr17_9165148     ZHar    C    T        0      0        2 
  17  chr17_9165148   Sample    C    T        0      0        2 
  17  chr17_9165457     AAsi    T    C        0      0        2 
  17  chr17_9165457     AKia    T    C        0      0        2 
  17  chr17_9165457     AOna    T    C        0      0        2 
  17  chr17_9165457     ASom    T    C        0      0        2 
  17  chr17_9165457     HCab    T    C        1      2        2 
  17  chr17_9165457     HPrz    T    C        1      2        2 
  17  chr17_9165457     ZBoe    T    C        0      0        2 
  17  chr17_9165457     ZGre    T    C        0      0        2 
  17  chr17_9165457     ZHar    T    C        0      0        2 
  17  chr17_9165457   Sample    T    C        0      0        2 
  17  chr17_9169306     AAsi    C    T        0      0        2 
  17  chr17_9169306     AKia    C    T        0      0        2 
  17  chr17_9169306     AOna    C    T        0      0        2 
  17  chr17_9169306     ASom    C    T        0      0        2 
  17  chr17_9169306     HCab    C    T        1      2        2 
  17  chr17_9169306     HPrz    C    T        1      2        2 
  17  chr17_9169306     ZBoe    C    T        0      0        2 
  17  chr17_9169306     ZGre    C    T        0      0        2 
  17  chr17_9169306     ZHar    C    T        0      0        2 
  17  chr17_9169306   Sample    C    T        0      0        2 
  17  chr17_9169618     AAsi    G    T        0      0        2 
  17  chr17_9169618     AKia    G    T        0      0        2 
  17  chr17_9169618     AOna    G    T        0      0        2 
  17  chr17_9169618     ASom    G    T        0      0        2 
  17  chr17_9169618     HCab    G    T        1      2        2 
  17  chr17_9169618     HPrz    G    T        1      2        2 
  17  chr17_9169618     ZBoe    G    T        0      0        2 
  17  chr17_9169618     ZGre    G    T        0      0        2 
  17  chr17_9169618     ZHar    G    T        0      0        2 
  17  chr17_9169618   Sample    G    T        0      0        2 
  17  chr17_9171126     AAsi    A    G        0      0        2 
  17  chr17_9171126     AKia    A    G        0      0        2 
  17  chr17_9171126     AOna    A    G        0      0        2 
  17  chr17_9171126     ASom    A    G        0      0        2 
  17  chr17_9171126     HCab    A    G      0.5      1        2 
  17  chr17_9171126     HPrz    A    G        0      0        2 
  17  chr17_9171126     ZBoe    A    G        0      0        2 
  17  chr17_9171126     ZGre    A    G        0      0        2 
  17  chr17_9171126     ZHar    A    G        0      0        2 
  17  chr17_9171126   Sample    A    G        0      0        2 
  17  chr17_9174976     AAsi    C    G        0      0        2 
  17  chr17_9174976     AKia    C    G        0      0        2 
  17  chr17_9174976     AOna    C    G        0      0        2 
  17  chr17_9174976     ASom    C    G        0      0        2 
  17  chr17_9174976     HCab    C    G        0      0        2 
  17  chr17_9174976     HPrz    C    G        0      0        2 
  17  chr17_9174976     ZBoe    C    G        0      0        2 
  17  chr17_9174976     ZGre    C    G        0      0        2 
  17  chr17_9174976     ZHar    C    G        1      2        2 
  17  chr17_9174976   Sample    C    G        0      0        2 
  17  chr17_9192112     AAsi    C    T        0      0        2 
  17  chr17_9192112     AKia    C    T        0      0        2 
  17  chr17_9192112     AOna    C    T        0      0        2 
  17  chr17_9192112     ASom    C    T        0      0        2 
  17  chr17_9192112     HCab    C    T        1      2        2 
  17  chr17_9192112     HPrz    C    T        1      2        2 
  17  chr17_9192112     ZBoe    C    T        0      0        2 
  17  chr17_9192112     ZGre    C    T        0      0        2 
  17  chr17_9192112     ZHar    C    T        0      0        2 
  17  chr17_9192112   Sample    C    T        0      0        2 
  17  chr17_9196309     AAsi    T    C        0      0        2 
  17  chr17_9196309     AKia    T    C        0      0        2 
  17  chr17_9196309     AOna    T    C        0      0        2 
  17  chr17_9196309     ASom    T    C        0      0        2 
  17  chr17_9196309     HCab    T    C        0      0        2 
  17  chr17_9196309     HPrz    T    C        0      0        2 
  17  chr17_9196309     ZBoe    T    C      0.5      1        2 
  17  chr17_9196309     ZGre    T    C        0      0        2 
  17  chr17_9196309     ZHar    T    C        0      0        2 
  17  chr17_9196309   Sample    T    C        0      0        2 
  17  chr17_9196462     AAsi    T    C      0.5      1        2 
  17  chr17_9196462     AKia    T    C        0      0        2 
  17  chr17_9196462     AOna    T    C        0      0        2 
  17  chr17_9196462     ASom    T    C        1      2        2 
  17  chr17_9196462     HCab    T    C        0      0        2 
  17  chr17_9196462     HPrz    T    C        0      0        2 
  17  chr17_9196462     ZBoe    T    C        0      0        2 
  17  chr17_9196462     ZGre    T    C        0      0        2 
  17  chr17_9196462     ZHar    T    C        0      0        2 
  17  chr17_9196462   Sample    T    C        0      0        2 
  17  chr17_9198759     AAsi    T    C        1      2        2 
  17  chr17_9198759     AKia    T    C        0      0        2 
  17  chr17_9198759     AOna    T    C        0      0        2 
  17  chr17_9198759     ASom    T    C        0      0        2 
  17  chr17_9198759     HCab    T    C        0      0        2 
  17  chr17_9198759     HPrz    T    C        0      0        2 
  17  chr17_9198759     ZBoe    T    C        0      0        2 
  17  chr17_9198759     ZGre    T    C        0      0        2 
  17  chr17_9198759     ZHar    T    C        0      0        2 
  17  chr17_9198759   Sample    T    C        1      2        2 
  17  chr17_9206015     AAsi    T    C        0      0        2 
  17  chr17_9206015     AKia    T    C        0      0        2 
  17  chr17_9206015     AOna    T    C        0      0        2 
  17  chr17_9206015     ASom    T    C        0      0        2 
  17  chr17_9206015     HCab    T    C        0      0        2 
  17  chr17_9206015     HPrz    T    C      0.5      1        2 
  17  chr17_9206015     ZBoe    T    C        0      0        2 
  17  chr17_9206015     ZGre    T    C        0      0        2 
  17  chr17_9206015     ZHar    T    C        0      0        2 
  17  chr17_9206015   Sample    T    C        0      0        2 
  17  chr17_9210776     AAsi    G    A        0      0        2 
  17  chr17_9210776     AKia    G    A        0      0        2 
  17  chr17_9210776     AOna    G    A        0      0        2 
  17  chr17_9210776     ASom    G    A        0      0        2 
  17  chr17_9210776     HCab    G    A        0      0        2 
  17  chr17_9210776     HPrz    G    A        0      0        2 
  17  chr17_9210776     ZBoe    G    A      0.5      1        2 
  17  chr17_9210776     ZGre    G    A        0      0        2 
  17  chr17_9210776     ZHar    G    A        0      0        2 
  17  chr17_9210776   Sample    G    A        0      0        2 
  17  chr17_9213780     AAsi    C    T        0      0        2 
  17  chr17_9213780     AKia    C    T        0      0        2 
  17  chr17_9213780     AOna    C    T        0      0        2 
  17  chr17_9213780     ASom    C    T        0      0        2 
  17  chr17_9213780     HCab    C    T        0      0        2 
  17  chr17_9213780     HPrz    C    T        0      0        2 
  17  chr17_9213780     ZBoe    C    T      0.5      1        2 
  17  chr17_9213780     ZGre    C    T        0      0        2 
  17  chr17_9213780     ZHar    C    T        0      0        2 
  17  chr17_9213780   Sample    C    T        0      0        2 
  17  chr17_9214891     AAsi    C    A        0      0        2 
  17  chr17_9214891     AKia    C    A        0      0        2 
  17  chr17_9214891     AOna    C    A        0      0        2 
  17  chr17_9214891     ASom    C    A        0      0        2 
  17  chr17_9214891     HCab    C    A        0      0        2 
  17  chr17_9214891     HPrz    C    A        0      0        2 
  17  chr17_9214891     ZBoe    C    A      0.5      1        2 
  17  chr17_9214891     ZGre    C    A        0      0        2 
  17  chr17_9214891     ZHar    C    A        0      0        2 
  17  chr17_9214891   Sample    C    A        0      0        2 
  17  chr17_9218663     AAsi    A    G        1      2        2 
  17  chr17_9218663     AKia    A    G        0      0        2 
  17  chr17_9218663     AOna    A    G        0      0        2 
  17  chr17_9218663     ASom    A    G        1      2        2 
  17  chr17_9218663     HCab    A    G        0      0        2 
  17  chr17_9218663     HPrz    A    G        0      0        2 
  17  chr17_9218663     ZBoe    A    G        0      0        2 
  17  chr17_9218663     ZGre    A    G        0      0        2 
  17  chr17_9218663     ZHar    A    G        0      0        2 
  17  chr17_9218663   Sample    A    G        1      2        2 
  17  chr17_9219220     AAsi    G    C        0      0        2 
  17  chr17_9219220     AKia    G    C        0      0        2 
  17  chr17_9219220     AOna    G    C        0      0        2 
  17  chr17_9219220     ASom    G    C        0      0        2 
  17  chr17_9219220     HCab    G    C        1      2        2 
  17  chr17_9219220     HPrz    G    C        1      2        2 
  17  chr17_9219220     ZBoe    G    C        0      0        2 
  17  chr17_9219220     ZGre    G    C        0      0        2 
  17  chr17_9219220     ZHar    G    C        0      0        2 
  17  chr17_9219220   Sample    G    C        0      0        2 
  17  chr17_9219903     AAsi    G    A        0      0        2 
  17  chr17_9219903     AKia    G    A        1      2        2 
  17  chr17_9219903     AOna    G    A        1      2        2 
  17  chr17_9219903     ASom    G    A        0      0        2 
  17  chr17_9219903     HCab    G    A        0      0        2 
  17  chr17_9219903     HPrz    G    A        0      0        2 
  17  chr17_9219903     ZBoe    G    A        0      0        2 
  17  chr17_9219903     ZGre    G    A        0      0        2 
  17  chr17_9219903     ZHar    G    A        0      0        2 
  17  chr17_9219903   Sample    G    A        0      0        2 
  17  chr17_9222731     AAsi    A    G        0      0        2 
  17  chr17_9222731     AKia    A    G        1      2        2 
  17  chr17_9222731     AOna    A    G        1      2        2 
  17  chr17_9222731     ASom    A    G        0      0        2 
  17  chr17_9222731     HCab    A    G        0      0        2 
  17  chr17_9222731     HPrz    A    G        0      0        2 
  17  chr17_9222731     ZBoe    A    G        0      0        2 
  17  chr17_9222731     ZGre    A    G        0      0        2 
  17  chr17_9222731     ZHar    A    G        0      0        2 
  17  chr17_9222731   Sample    A    G        0      0        2 
  17  chr17_9224104     AAsi    G    A        0      0        2 
  17  chr17_9224104     AKia    G    A        1      2        2 
  17  chr17_9224104     AOna    G    A        1      2        2 
  17  chr17_9224104     ASom    G    A        0      0        2 
  17  chr17_9224104     HCab    G    A        0      0        2 
  17  chr17_9224104     HPrz    G    A        0      0        2 
  17  chr17_9224104     ZBoe    G    A        0      0        2 
  17  chr17_9224104     ZGre    G    A        0      0        2 
  17  chr17_9224104     ZHar    G    A        0      0        2 
  17  chr17_9224104   Sample    G    A        0      0        2 
  17  chr17_9229512     AAsi    C    T        0      0        2 
  17  chr17_9229512     AKia    C    T        0      0        2 
  17  chr17_9229512     AOna    C    T        0      0        2 
  17  chr17_9229512     ASom    C    T        0      0        2 
  17  chr17_9229512     HCab    C    T        0      0        2 
  17  chr17_9229512     HPrz    C    T        0      0        2 
  17  chr17_9229512     ZBoe    C    T      0.5      1        2 
  17  chr17_9229512     ZGre    C    T        0      0        2 
  17  chr17_9229512     ZHar    C    T        0      0        2 
  17  chr17_9229512   Sample    C    T        0      0        2 
  17  chr17_9256835     AAsi    T    C        0      0        2 
  17  chr17_9256835     AKia    T    C        0      0        2 
  17  chr17_9256835     AOna    T    C        0      0        2 
  17  chr17_9256835     ASom    T    C      0.5      1        2 
  17  chr17_9256835     HCab    T    C        0      0        2 
  17  chr17_9256835     HPrz    T    C        0      0        2 
  17  chr17_9256835     ZBoe    T    C        0      0        2 
  17  chr17_9256835     ZGre    T    C        0      0        2 
  17  chr17_9256835     ZHar    T    C        0      0        2 
  17  chr17_9256835   Sample    T    C        0      0        2 
  17  chr17_9260860     AAsi    C    T        0      0        2 
  17  chr17_9260860     AKia    C    T        0      0        2 
  17  chr17_9260860     AOna    C    T        0      0        2 
  17  chr17_9260860     ASom    C    T        0      0        2 
  17  chr17_9260860     HCab    C    T      0.5      1        2 
  17  chr17_9260860     HPrz    C    T        0      0        2 
  17  chr17_9260860     ZBoe    C    T        0      0        2 
  17  chr17_9260860     ZGre    C    T        0      0        2 
  17  chr17_9260860     ZHar    C    T        0      0        2 
  17  chr17_9260860   Sample    C    T        0      0        2 
  17  chr17_9264765     AAsi    A    T        0      0        2 
  17  chr17_9264765     AKia    A    T        0      0        2 
  17  chr17_9264765     AOna    A    T        1      2        2 
  17  chr17_9264765     ASom    A    T        0      0        2 
  17  chr17_9264765     HCab    A    T        0      0        2 
  17  chr17_9264765     HPrz    A    T        0      0        2 
  17  chr17_9264765     ZBoe    A    T        0      0        2 
  17  chr17_9264765     ZGre    A    T        0      0        2 
  17  chr17_9264765     ZHar    A    T        0      0        2 
  17  chr17_9264765   Sample    A    T        0      0        2 
  17  chr17_9267547     AAsi    T    A        0      0        2 
  17  chr17_9267547     AKia    T    A        0      0        2 
  17  chr17_9267547     AOna    T    A        0      0        2 
  17  chr17_9267547     ASom    T    A        0      0        2 
  17  chr17_9267547     HCab    T    A        0      0        2 
  17  chr17_9267547     HPrz    T    A        0      0        2 
  17  chr17_9267547     ZBoe    T    A        0      0        2 
  17  chr17_9267547     ZGre    T    A      0.5      1        2 
  17  chr17_9267547     ZHar    T    A        0      0        2 
  17  chr17_9267547   Sample    T    A        0      0        2 
  17  chr17_9270838     AAsi    T    C        0      0        2 
  17  chr17_9270838     AKia    T    C        0      0        2 
  17  chr17_9270838     AOna    T    C        1      2        2 
  17  chr17_9270838     ASom    T    C        0      0        2 
  17  chr17_9270838     HCab    T    C        0      0        2 
  17  chr17_9270838     HPrz    T    C        0      0        2 
  17  chr17_9270838     ZBoe    T    C        0      0        2 
  17  chr17_9270838     ZGre    T    C        0      0        2 
  17  chr17_9270838     ZHar    T    C        0      0        2 
  17  chr17_9270838   Sample    T    C        0      0        2 
  17  chr17_9271693     AAsi    C    A        0      0        2 
  17  chr17_9271693     AKia    C    A        0      0        2 
  17  chr17_9271693     AOna    C    A        0      0        2 
  17  chr17_9271693     ASom    C    A        0      0        2 
  17  chr17_9271693     HCab    C    A        1      2        2 
  17  chr17_9271693     HPrz    C    A        1      2        2 
  17  chr17_9271693     ZBoe    C    A        0      0        2 
  17  chr17_9271693     ZGre    C    A        0      0        2 
  17  chr17_9271693     ZHar    C    A        0      0        2 
  17  chr17_9271693   Sample    C    A        0      0        2 
  17  chr17_9274411     AAsi    C    G        0      0        2 
  17  chr17_9274411     AKia    C    G        0      0        2 
  17  chr17_9274411     AOna    C    G        0      0        2 
  17  chr17_9274411     ASom    C    G        0      0        2 
  17  chr17_9274411     HCab    C    G      0.5      1        2 
  17  chr17_9274411     HPrz    C    G        0      0        2 
  17  chr17_9274411     ZBoe    C    G        0      0        2 
  17  chr17_9274411     ZGre    C    G        0      0        2 
  17  chr17_9274411     ZHar    C    G        0      0        2 
  17  chr17_9274411   Sample    C    G        0      0        2 
  17  chr17_9274861     AAsi    A    G        0      0        2 
  17  chr17_9274861     AKia    A    G        0      0        2 
  17  chr17_9274861     AOna    A    G        0      0        2 
  17  chr17_9274861     ASom    A    G        0      0        2 
  17  chr17_9274861     HCab    A    G        1      2        2 
  17  chr17_9274861     HPrz    A    G        1      2        2 
  17  chr17_9274861     ZBoe    A    G        0      0        2 
  17  chr17_9274861     ZGre    A    G        0      0        2 
  17  chr17_9274861     ZHar    A    G        0      0        2 
  17  chr17_9274861   Sample    A    G        0      0        2 
  17  chr17_9277217     AAsi    T    C        0      0        2 
  17  chr17_9277217     AKia    T    C        0      0        2 
  17  chr17_9277217     AOna    T    C        0      0        2 
  17  chr17_9277217     ASom    T    C        0      0        2 
  17  chr17_9277217     HCab    T    C        0      0        2 
  17  chr17_9277217     HPrz    T    C        0      0        2 
  17  chr17_9277217     ZBoe    T    C      0.5      1        2 
  17  chr17_9277217     ZGre    T    C        0      0        2 
  17  chr17_9277217     ZHar    T    C        0      0        2 
  17  chr17_9277217   Sample    T    C        0      0        2 
  17  chr17_9277582     AAsi    T    C        0      0        2 
  17  chr17_9277582     AKia    T    C      0.5      1        2 
  17  chr17_9277582     AOna    T    C        0      0        2 
  17  chr17_9277582     ASom    T    C        0      0        2 
  17  chr17_9277582     HCab    T    C        0      0        2 
  17  chr17_9277582     HPrz    T    C        0      0        2 
  17  chr17_9277582     ZBoe    T    C        0      0        2 
  17  chr17_9277582     ZGre    T    C        0      0        2 
  17  chr17_9277582     ZHar    T    C        0      0        2 
  17  chr17_9277582   Sample    T    C        0      0        2 
  17  chr17_9282294     AAsi    A    C        0      0        2 
  17  chr17_9282294     AKia    A    C        0      0        2 
  17  chr17_9282294     AOna    A    C        0      0        2 
  17  chr17_9282294     ASom    A    C        0      0        2 
  17  chr17_9282294     HCab    A    C        0      0        2 
  17  chr17_9282294     HPrz    A    C        0      0        2 
  17  chr17_9282294     ZBoe    A    C      0.5      1        2 
  17  chr17_9282294     ZGre    A    C        0      0        2 
  17  chr17_9282294     ZHar    A    C        0      0        2 
  17  chr17_9282294   Sample    A    C        0      0        2 
  17  chr17_9285410     AAsi    C    G        0      0        2 
  17  chr17_9285410     AKia    C    G        0      0        2 
  17  chr17_9285410     AOna    C    G        0      0        2 
  17  chr17_9285410     ASom    C    G        0      0        2 
  17  chr17_9285410     HCab    C    G        1      2        2 
  17  chr17_9285410     HPrz    C    G        1      2        2 
  17  chr17_9285410     ZBoe    C    G        0      0        2 
  17  chr17_9285410     ZGre    C    G        0      0        2 
  17  chr17_9285410     ZHar    C    G        0      0        2 
  17  chr17_9285410   Sample    C    G        0      0        2 
  17  chr17_9285524     AAsi    T    C      0.5      1        2 
  17  chr17_9285524     AKia    T    C        0      0        2 
  17  chr17_9285524     AOna    T    C        0      0        2 
  17  chr17_9285524     ASom    T    C        0      0        2 
  17  chr17_9285524     HCab    T    C        0      0        2 
  17  chr17_9285524     HPrz    T    C        0      0        2 
  17  chr17_9285524     ZBoe    T    C        0      0        2 
  17  chr17_9285524     ZGre    T    C        0      0        2 
  17  chr17_9285524     ZHar    T    C        0      0        2 
  17  chr17_9285524   Sample    T    C        1      2        2 
  17  chr17_9286182     AAsi    C    T        0      0        2 
  17  chr17_9286182     AKia    C    T        0      0        2 
  17  chr17_9286182     AOna    C    T        0      0        2 
  17  chr17_9286182     ASom    C    T        0      0        2 
  17  chr17_9286182     HCab    C    T        0      0        2 
  17  chr17_9286182     HPrz    C    T        0      0        2 
  17  chr17_9286182     ZBoe    C    T        0      0        2 
  17  chr17_9286182     ZGre    C    T        0      0        2 
  17  chr17_9286182     ZHar    C    T        1      2        2 
  17  chr17_9286182   Sample    C    T        0      0        2 
  17  chr17_9291941     AAsi    T    C        0      0        2 
  17  chr17_9291941     AKia    T    C        0      0        2 
  17  chr17_9291941     AOna    T    C        0      0        2 
  17  chr17_9291941     ASom    T    C        0      0        2 
  17  chr17_9291941     HCab    T    C      0.5      1        2 
  17  chr17_9291941     HPrz    T    C        0      0        2 
  17  chr17_9291941     ZBoe    T    C        0      0        2 
  17  chr17_9291941     ZGre    T    C        0      0        2 
  17  chr17_9291941     ZHar    T    C        0      0        2 
  17  chr17_9291941   Sample    T    C        0      0        2 
  17  chr17_9293125     AAsi    T    C        0      0        2 
  17  chr17_9293125     AKia    T    C      0.5      1        2 
  17  chr17_9293125     AOna    T    C        0      0        2 
  17  chr17_9293125     ASom    T    C        0      0        2 
  17  chr17_9293125     HCab    T    C        0      0        2 
  17  chr17_9293125     HPrz    T    C        0      0        2 
  17  chr17_9293125     ZBoe    T    C        0      0        2 
  17  chr17_9293125     ZGre    T    C        0      0        2 
  17  chr17_9293125     ZHar    T    C        0      0        2 
  17  chr17_9293125   Sample    T    C        0      0        2 
  17  chr17_9297043     AAsi    G    A        0      0        2 
  17  chr17_9297043     AKia    G    A        0      0        2 
  17  chr17_9297043     AOna    G    A        0      0        2 
  17  chr17_9297043     ASom    G    A        0      0        2 
  17  chr17_9297043     HCab    G    A        0      0        2 
  17  chr17_9297043     HPrz    G    A        0      0        2 
  17  chr17_9297043     ZBoe    G    A      0.5      1        2 
  17  chr17_9297043     ZGre    G    A        0      0        2 
  17  chr17_9297043     ZHar    G    A        0      0        2 
  17  chr17_9297043   Sample    G    A        0      0        2 
  17  chr17_9298890     AAsi    A    C        0      0        2 
  17  chr17_9298890     AKia    A    C        0      0        2 
  17  chr17_9298890     AOna    A    C        0      0        2 
  17  chr17_9298890     ASom    A    C        0      0        2 
  17  chr17_9298890     HCab    A    C        0      0        2 
  17  chr17_9298890     HPrz    A    C        0      0        2 
  17  chr17_9298890     ZBoe    A    C        0      0        2 
  17  chr17_9298890     ZGre    A    C        0      0        2 
  17  chr17_9298890     ZHar    A    C        1      2        2 
  17  chr17_9298890   Sample    A    C        0      0        2 
  17  chr17_9301758     AAsi    A    C        0      0        2 
  17  chr17_9301758     AKia    A    C        1      2        2 
  17  chr17_9301758     AOna    A    C        1      2        2 
  17  chr17_9301758     ASom    A    C        0      0        2 
  17  chr17_9301758     HCab    A    C        0      0        2 
  17  chr17_9301758     HPrz    A    C        0      0        2 
  17  chr17_9301758     ZBoe    A    C        0      0        2 
  17  chr17_9301758     ZGre    A    C        0      0        2 
  17  chr17_9301758     ZHar    A    C        0      0        2 
  17  chr17_9301758   Sample    A    C        0      0        2 
  17  chr17_9312442     AAsi    T    G        0      0        2 
  17  chr17_9312442     AKia    T    G        0      0        2 
  17  chr17_9312442     AOna    T    G        0      0        2 
  17  chr17_9312442     ASom    T    G        0      0        2 
  17  chr17_9312442     HCab    T    G        0      0        2 
  17  chr17_9312442     HPrz    T    G        0      0        2 
  17  chr17_9312442     ZBoe    T    G        0      0        2 
  17  chr17_9312442     ZGre    T    G        0      0        2 
  17  chr17_9312442     ZHar    T    G        1      2        2 
  17  chr17_9312442   Sample    T    G        0      0        2 
  17  chr17_9315532     AAsi    T    C        0      0        2 
  17  chr17_9315532     AKia    T    C        0      0        2 
  17  chr17_9315532     AOna    T    C        0      0        2 
  17  chr17_9315532     ASom    T    C        0      0        2 
  17  chr17_9315532     HCab    T    C        1      2        2 
  17  chr17_9315532     HPrz    T    C        1      2        2 
  17  chr17_9315532     ZBoe    T    C        0      0        2 
  17  chr17_9315532     ZGre    T    C        0      0        2 
  17  chr17_9315532     ZHar    T    C        0      0        2 
  17  chr17_9315532   Sample    T    C        0      0        2 
  17  chr17_9317362     AAsi    G    A        0      0        2 
  17  chr17_9317362     AKia    G    A        0      0        2 
  17  chr17_9317362     AOna    G    A        0      0        2 
  17  chr17_9317362     ASom    G    A        0      0        2 
  17  chr17_9317362     HCab    G    A        1      2        2 
  17  chr17_9317362     HPrz    G    A        1      2        2 
  17  chr17_9317362     ZBoe    G    A        0      0        2 
  17  chr17_9317362     ZGre    G    A        0      0        2 
  17  chr17_9317362     ZHar    G    A        0      0        2 
  17  chr17_9317362   Sample    G    A        0      0        2 
  17  chr17_9318690     AAsi    T    C        0      0        2 
  17  chr17_9318690     AKia    T    C        1      2        2 
  17  chr17_9318690     AOna    T    C        1      2        2 
  17  chr17_9318690     ASom    T    C        0      0        2 
  17  chr17_9318690     HCab    T    C        0      0        2 
  17  chr17_9318690     HPrz    T    C        0      0        2 
  17  chr17_9318690     ZBoe    T    C        0      0        2 
  17  chr17_9318690     ZGre    T    C        0      0        2 
  17  chr17_9318690     ZHar    T    C        0      0        2 
  17  chr17_9318690   Sample    T    C        0      0        2 
  17  chr17_9320341     AAsi    A    G        0      0        2 
  17  chr17_9320341     AKia    A    G        1      2        2 
  17  chr17_9320341     AOna    A    G        1      2        2 
  17  chr17_9320341     ASom    A    G        0      0        2 
  17  chr17_9320341     HCab    A    G        0      0        2 
  17  chr17_9320341     HPrz    A    G        0      0        2 
  17  chr17_9320341     ZBoe    A    G        0      0        2 
  17  chr17_9320341     ZGre    A    G        0      0        2 
  17  chr17_9320341     ZHar    A    G        0      0        2 
  17  chr17_9320341   Sample    A    G        0      0        2 
  17  chr17_9324952     AAsi    A    C        0      0        2 
  17  chr17_9324952     AKia    A    C        0      0        2 
  17  chr17_9324952     AOna    A    C        0      0        2 
  17  chr17_9324952     ASom    A    C        0      0        2 
  17  chr17_9324952     HCab    A    C      0.5      1        2 
  17  chr17_9324952     HPrz    A    C        0      0        2 
  17  chr17_9324952     ZBoe    A    C        0      0        2 
  17  chr17_9324952     ZGre    A    C        0      0        2 
  17  chr17_9324952     ZHar    A    C        0      0        2 
  17  chr17_9324952   Sample    A    C        0      0        2 
  17  chr17_9328190     AAsi    G    A        0      0        2 
  17  chr17_9328190     AKia    G    A        0      0        2 
  17  chr17_9328190     AOna    G    A        0      0        2 
  17  chr17_9328190     ASom    G    A        0      0        2 
  17  chr17_9328190     HCab    G    A        1      2        2 
  17  chr17_9328190     HPrz    G    A        1      2        2 
  17  chr17_9328190     ZBoe    G    A        0      0        2 
  17  chr17_9328190     ZGre    G    A        0      0        2 
  17  chr17_9328190     ZHar    G    A        0      0        2 
  17  chr17_9328190   Sample    G    A        0      0        2 
  17  chr17_9333555     AAsi    G    A      0.5      1        2 
  17  chr17_9333555     AKia    G    A        0      0        2 
  17  chr17_9333555     AOna    G    A        0      0        2 
  17  chr17_9333555     ASom    G    A        0      0        2 
  17  chr17_9333555     HCab    G    A        0      0        2 
  17  chr17_9333555     HPrz    G    A        0      0        2 
  17  chr17_9333555     ZBoe    G    A        0      0        2 
  17  chr17_9333555     ZGre    G    A        0      0        2 
  17  chr17_9333555     ZHar    G    A        0      0        2 
  17  chr17_9333555   Sample    G    A        0      0        2 
  17  chr17_9338262     AAsi    C    T        0      0        2 
  17  chr17_9338262     AKia    C    T      0.5      1        2 
  17  chr17_9338262     AOna    C    T        1      2        2 
  17  chr17_9338262     ASom    C    T        0      0        2 
  17  chr17_9338262     HCab    C    T        0      0        2 
  17  chr17_9338262     HPrz    C    T        0      0        2 
  17  chr17_9338262     ZBoe    C    T        0      0        2 
  17  chr17_9338262     ZGre    C    T        0      0        2 
  17  chr17_9338262     ZHar    C    T        0      0        2 
  17  chr17_9338262   Sample    C    T        0      0        2 
  17  chr17_9338769     AAsi    T    C        0      0        2 
  17  chr17_9338769     AKia    T    C        0      0        2 
  17  chr17_9338769     AOna    T    C        0      0        2 
  17  chr17_9338769     ASom    T    C        0      0        2 
  17  chr17_9338769     HCab    T    C        0      0        2 
  17  chr17_9338769     HPrz    T    C        0      0        2 
  17  chr17_9338769     ZBoe    T    C        0      0        2 
  17  chr17_9338769     ZGre    T    C        0      0        2 
  17  chr17_9338769     ZHar    T    C        1      2        2 
  17  chr17_9338769   Sample    T    C        0      0        2 
  17  chr17_9344118     AAsi    A    G        0      0        2 
  17  chr17_9344118     AKia    A    G      0.5      1        2 
  17  chr17_9344118     AOna    A    G        0      0        2 
  17  chr17_9344118     ASom    A    G        0      0        2 
  17  chr17_9344118     HCab    A    G        0      0        2 
  17  chr17_9344118     HPrz    A    G        0      0        2 
  17  chr17_9344118     ZBoe    A    G        0      0        2 
  17  chr17_9344118     ZGre    A    G        0      0        2 
  17  chr17_9344118     ZHar    A    G        0      0        2 
  17  chr17_9344118   Sample    A    G        0      0        2 
  17  chr17_9347943     AAsi    A    C        0      0        2 
  17  chr17_9347943     AKia    A    C        0      0        2 
  17  chr17_9347943     AOna    A    C        0      0        2 
  17  chr17_9347943     ASom    A    C        0      0        2 
  17  chr17_9347943     HCab    A    C        1      2        2 
  17  chr17_9347943     HPrz    A    C        1      2        2 
  17  chr17_9347943     ZBoe    A    C        0      0        2 
  17  chr17_9347943     ZGre    A    C        0      0        2 
  17  chr17_9347943     ZHar    A    C        0      0        2 
  17  chr17_9347943   Sample    A    C        0      0        2 
  17  chr17_9348671     AAsi    A    G        0      0        2 
  17  chr17_9348671     AKia    A    G        0      0        2 
  17  chr17_9348671     AOna    A    G        1      2        2 
  17  chr17_9348671     ASom    A    G        0      0        2 
  17  chr17_9348671     HCab    A    G        0      0        2 
  17  chr17_9348671     HPrz    A    G        0      0        2 
  17  chr17_9348671     ZBoe    A    G        0      0        2 
  17  chr17_9348671     ZGre    A    G        0      0        2 
  17  chr17_9348671     ZHar    A    G        0      0        2 
  17  chr17_9348671   Sample    A    G        0      0        2 
  17  chr17_9355921     AAsi    G    C        1      2        2 
  17  chr17_9355921     AKia    G    C        0      0        2 
  17  chr17_9355921     AOna    G    C        0      0        2 
  17  chr17_9355921     ASom    G    C        0      0        2 
  17  chr17_9355921     HCab    G    C        0      0        2 
  17  chr17_9355921     HPrz    G    C        0      0        2 
  17  chr17_9355921     ZBoe    G    C        0      0        2 
  17  chr17_9355921     ZGre    G    C        0      0        2 
  17  chr17_9355921     ZHar    G    C        0      0        2 
  17  chr17_9355921   Sample    G    C        0      0        2 
  17  chr17_9358972     AAsi    G    A        1      2        2 
  17  chr17_9358972     AKia    G    A        0      0        2 
  17  chr17_9358972     AOna    G    A        0      0        2 
  17  chr17_9358972     ASom    G    A        1      2        2 
  17  chr17_9358972     HCab    G    A        0      0        2 
  17  chr17_9358972     HPrz    G    A        0      0        2 
  17  chr17_9358972     ZBoe    G    A        0      0        2 
  17  chr17_9358972     ZGre    G    A        0      0        2 
  17  chr17_9358972     ZHar    G    A        0      0        2 
  17  chr17_9358972   Sample    G    A        1      2        2 
  17  chr17_9360985     AAsi    T    C        0      0        2 
  17  chr17_9360985     AKia    T    C        0      0        2 
  17  chr17_9360985     AOna    T    C        0      0        2 
  17  chr17_9360985     ASom    T    C        0      0        2 
  17  chr17_9360985     HCab    T    C        0      0        2 
  17  chr17_9360985     HPrz    T    C      0.5      1        2 
  17  chr17_9360985     ZBoe    T    C        0      0        2 
  17  chr17_9360985     ZGre    T    C        0      0        2 
  17  chr17_9360985     ZHar    T    C        0      0        2 
  17  chr17_9360985   Sample    T    C        0      0        2 
  17  chr17_9370807     AAsi    T    G        0      0        2 
  17  chr17_9370807     AKia    T    G        0      0        2 
  17  chr17_9370807     AOna    T    G        0      0        2 
  17  chr17_9370807     ASom    T    G        0      0        2 
  17  chr17_9370807     HCab    T    G        1      2        2 
  17  chr17_9370807     HPrz    T    G        1      2        2 
  17  chr17_9370807     ZBoe    T    G        0      0        2 
  17  chr17_9370807     ZGre    T    G        0      0        2 
  17  chr17_9370807     ZHar    T    G        0      0        2 
  17  chr17_9370807   Sample    T    G        0      0        2 
  17  chr17_9377129     AAsi    G    A        0      0        2 
  17  chr17_9377129     AKia    G    A        0      0        2 
  17  chr17_9377129     AOna    G    A        0      0        2 
  17  chr17_9377129     ASom    G    A        0      0        2 
  17  chr17_9377129     HCab    G    A        0      0        2 
  17  chr17_9377129     HPrz    G    A      0.5      1        2 
  17  chr17_9377129     ZBoe    G    A        0      0        2 
  17  chr17_9377129     ZGre    G    A        0      0        2 
  17  chr17_9377129     ZHar    G    A        0      0        2 
  17  chr17_9377129   Sample    G    A        0      0        2 
  17  chr17_9377707     AAsi    C    T        0      0        2 
  17  chr17_9377707     AKia    C    T        0      0        2 
  17  chr17_9377707     AOna    C    T        0      0        2 
  17  chr17_9377707     ASom    C    T        0      0        2 
  17  chr17_9377707     HCab    C    T        1      2        2 
  17  chr17_9377707     HPrz    C    T        1      2        2 
  17  chr17_9377707     ZBoe    C    T        0      0        2 
  17  chr17_9377707     ZGre    C    T        0      0        2 
  17  chr17_9377707     ZHar    C    T        1      2        2 
  17  chr17_9377707   Sample    C    T        1      2        2 
  17  chr17_9385410     AAsi    A    G        1      2        2 
  17  chr17_9385410     AKia    A    G        0      0        2 
  17  chr17_9385410     AOna    A    G        0      0        2 
  17  chr17_9385410     ASom    A    G        1      2        2 
  17  chr17_9385410     HCab    A    G        0      0        2 
  17  chr17_9385410     HPrz    A    G        0      0        2 
  17  chr17_9385410     ZBoe    A    G        0      0        2 
  17  chr17_9385410     ZGre    A    G        0      0        2 
  17  chr17_9385410     ZHar    A    G        0      0        2 
  17  chr17_9385410   Sample    A    G        0      0        2 
  17  chr17_9387888     AAsi    T    C        0      0        2 
  17  chr17_9387888     AKia    T    C        0      0        2 
  17  chr17_9387888     AOna    T    C        0      0        2 
  17  chr17_9387888     ASom    T    C        0      0        2 
  17  chr17_9387888     HCab    T    C        1      2        2 
  17  chr17_9387888     HPrz    T    C      0.5      1        2 
  17  chr17_9387888     ZBoe    T    C        0      0        2 
  17  chr17_9387888     ZGre    T    C        0      0        2 
  17  chr17_9387888     ZHar    T    C        0      0        2 
  17  chr17_9387888   Sample    T    C        0      0        2 
  17  chr17_9389379     AAsi    A    G        0      0        2 
  17  chr17_9389379     AKia    A    G        0      0        2 
  17  chr17_9389379     AOna    A    G        0      0        2 
  17  chr17_9389379     ASom    A    G        0      0        2 
  17  chr17_9389379     HCab    A    G        0      0        2 
  17  chr17_9389379     HPrz    A    G        0      0        2 
  17  chr17_9389379     ZBoe    A    G        0      0        2 
  17  chr17_9389379     ZGre    A    G        0      0        2 
  17  chr17_9389379     ZHar    A    G        1      2        2 
  17  chr17_9389379   Sample    A    G        0      0        2 
  17  chr17_9393540     AAsi    T    A        0      0        2 
  17  chr17_9393540     AKia    T    A        1      2        2 
  17  chr17_9393540     AOna    T    A        0      0        2 
  17  chr17_9393540     ASom    T    A        0      0        2 
  17  chr17_9393540     HCab    T    A        0      0        2 
  17  chr17_9393540     HPrz    T    A        0      0        2 
  17  chr17_9393540     ZBoe    T    A        0      0        2 
  17  chr17_9393540     ZGre    T    A        0      0        2 
  17  chr17_9393540     ZHar    T    A        0      0        2 
  17  chr17_9393540   Sample    T    A        0      0        2 
  17  chr17_9394565     AAsi    C    T        0      0        2 
  17  chr17_9394565     AKia    C    T        0      0        2 
  17  chr17_9394565     AOna    C    T        0      0        2 
  17  chr17_9394565     ASom    C    T        0      0        2 
  17  chr17_9394565     HCab    C    T        1      2        2 
  17  chr17_9394565     HPrz    C    T        1      2        2 
  17  chr17_9394565     ZBoe    C    T        0      0        2 
  17  chr17_9394565     ZGre    C    T        0      0        2 
  17  chr17_9394565     ZHar    C    T        0      0        2 
  17  chr17_9394565   Sample    C    T        0      0        2 
  17  chr17_9399666     AAsi    T    C        0      0        2 
  17  chr17_9399666     AKia    T    C        0      0        2 
  17  chr17_9399666     AOna    T    C        0      0        2 
  17  chr17_9399666     ASom    T    C        0      0        2 
  17  chr17_9399666     HCab    T    C        0      0        2 
  17  chr17_9399666     HPrz    T    C        0      0        2 
  17  chr17_9399666     ZBoe    T    C        1      2        2 
  17  chr17_9399666     ZGre    T    C        1      2        2 
  17  chr17_9399666     ZHar    T    C        1      2        2 
  17  chr17_9399666   Sample    T    C        0      0        2 
  17  chr17_9401697     AAsi    A    G        0      0        2 
  17  chr17_9401697     AKia    A    G        0      0        2 
  17  chr17_9401697     AOna    A    G        0      0        2 
  17  chr17_9401697     ASom    A    G        0      0        2 
  17  chr17_9401697     HCab    A    G        0      0        2 
  17  chr17_9401697     HPrz    A    G        0      0        2 
  17  chr17_9401697     ZBoe    A    G        0      0        2 
  17  chr17_9401697     ZGre    A    G      0.5      1        2 
  17  chr17_9401697     ZHar    A    G        0      0        2 
  17  chr17_9401697   Sample    A    G        0      0        2 
  17  chr17_9403974     AAsi    T    C        0      0        2 
  17  chr17_9403974     AKia    T    C        0      0        2 
  17  chr17_9403974     AOna    T    C        1      2        2 
  17  chr17_9403974     ASom    T    C        0      0        2 
  17  chr17_9403974     HCab    T    C        0      0        2 
  17  chr17_9403974     HPrz    T    C        0      0        2 
  17  chr17_9403974     ZBoe    T    C        0      0        2 
  17  chr17_9403974     ZGre    T    C        0      0        2 
  17  chr17_9403974     ZHar    T    C        0      0        2 
  17  chr17_9403974   Sample    T    C        0      0        2 
  17  chr17_9405585     AAsi    C    T        0      0        2 
  17  chr17_9405585     AKia    C    T        0      0        2 
  17  chr17_9405585     AOna    C    T        0      0        2 
  17  chr17_9405585     ASom    C    T        0      0        2 
  17  chr17_9405585     HCab    C    T        0      0        2 
  17  chr17_9405585     HPrz    C    T        0      0        2 
  17  chr17_9405585     ZBoe    C    T        0      0        2 
  17  chr17_9405585     ZGre    C    T        1      2        2 
  17  chr17_9405585     ZHar    C    T        0      0        2 
  17  chr17_9405585   Sample    C    T        0      0        2 
  17  chr17_9410027     AAsi    A    G        0      0        2 
  17  chr17_9410027     AKia    A    G        0      0        2 
  17  chr17_9410027     AOna    A    G        0      0        2 
  17  chr17_9410027     ASom    A    G        0      0        2 
  17  chr17_9410027     HCab    A    G      0.5      1        2 
  17  chr17_9410027     HPrz    A    G      0.5      1        2 
  17  chr17_9410027     ZBoe    A    G        0      0        2 
  17  chr17_9410027     ZGre    A    G        0      0        2 
  17  chr17_9410027     ZHar    A    G        0      0        2 
  17  chr17_9410027   Sample    A    G        0      0        2 
  17  chr17_9424390     AAsi    T    C        0      0        2 
  17  chr17_9424390     AKia    T    C        0      0        2 
  17  chr17_9424390     AOna    T    C        0      0        2 
  17  chr17_9424390     ASom    T    C        0      0        2 
  17  chr17_9424390     HCab    T    C        0      0        2 
  17  chr17_9424390     HPrz    T    C        0      0        2 
  17  chr17_9424390     ZBoe    T    C        0      0        2 
  17  chr17_9424390     ZGre    T    C        1      2        2 
  17  chr17_9424390     ZHar    T    C        1      2        2 
  17  chr17_9424390   Sample    T    C        0      0        2 
  17  chr17_9424621     AAsi    A    C        0      0        2 
  17  chr17_9424621     AKia    A    C        0      0        2 
  17  chr17_9424621     AOna    A    C        0      0        2 
  17  chr17_9424621     ASom    A    C        0      0        2 
  17  chr17_9424621     HCab    A    C        0      0        2 
  17  chr17_9424621     HPrz    A    C        0      0        2 
  17  chr17_9424621     ZBoe    A    C        0      0        2 
  17  chr17_9424621     ZGre    A    C        1      2        2 
  17  chr17_9424621     ZHar    A    C        1      2        2 
  17  chr17_9424621   Sample    A    C        0      0        2 
  17  chr17_9429375     AAsi    C    T        0      0        2 
  17  chr17_9429375     AKia    C    T        1      2        2 
  17  chr17_9429375     AOna    C    T        0      0        2 
  17  chr17_9429375     ASom    C    T        0      0        2 
  17  chr17_9429375     HCab    C    T        0      0        2 
  17  chr17_9429375     HPrz    C    T        0      0        2 
  17  chr17_9429375     ZBoe    C    T        0      0        2 
  17  chr17_9429375     ZGre    C    T        0      0        2 
  17  chr17_9429375     ZHar    C    T        0      0        2 
  17  chr17_9429375   Sample    C    T        0      0        2 
  17  chr17_9430297     AAsi    A    G        0      0        2 
  17  chr17_9430297     AKia    A    G        1      2        2 
  17  chr17_9430297     AOna    A    G        0      0        2 
  17  chr17_9430297     ASom    A    G        0      0        2 
  17  chr17_9430297     HCab    A    G        0      0        2 
  17  chr17_9430297     HPrz    A    G        0      0        2 
  17  chr17_9430297     ZBoe    A    G        0      0        2 
  17  chr17_9430297     ZGre    A    G        0      0        2 
  17  chr17_9430297     ZHar    A    G        0      0        2 
  17  chr17_9430297   Sample    A    G        0      0        2 
  17  chr17_9431200     AAsi    T    C        1      2        2 
  17  chr17_9431200     AKia    T    C        1      2        2 
  17  chr17_9431200     AOna    T    C        1      2        2 
  17  chr17_9431200     ASom    T    C        1      2        2 
  17  chr17_9431200     HCab    T    C        0      0        2 
  17  chr17_9431200     HPrz    T    C        0      0        2 
  17  chr17_9431200     ZBoe    T    C        0      0        2 
  17  chr17_9431200     ZGre    T    C        0      0        2 
  17  chr17_9431200     ZHar    T    C        0      0        2 
  17  chr17_9431200   Sample    T    C        1      2        2 
  17  chr17_9433796     AAsi    T    C      0.5      1        2 
  17  chr17_9433796     AKia    T    C        0      0        2 
  17  chr17_9433796     AOna    T    C        0      0        2 
  17  chr17_9433796     ASom    T    C        0      0        2 
  17  chr17_9433796     HCab    T    C        0      0        2 
  17  chr17_9433796     HPrz    T    C        0      0        2 
  17  chr17_9433796     ZBoe    T    C        0      0        2 
  17  chr17_9433796     ZGre    T    C        0      0        2 
  17  chr17_9433796     ZHar    T    C        0      0        2 
  17  chr17_9433796   Sample    T    C        1      2        2 
  17  chr17_9434652     AAsi    C    A        0      0        2 
  17  chr17_9434652     AKia    C    A      0.5      1        2 
  17  chr17_9434652     AOna    C    A        0      0        2 
  17  chr17_9434652     ASom    C    A        0      0        2 
  17  chr17_9434652     HCab    C    A        0      0        2 
  17  chr17_9434652     HPrz    C    A        0      0        2 
  17  chr17_9434652     ZBoe    C    A        0      0        2 
  17  chr17_9434652     ZGre    C    A        0      0        2 
  17  chr17_9434652     ZHar    C    A        0      0        2 
  17  chr17_9434652   Sample    C    A        0      0        2 
  17  chr17_9436545     AAsi    G    A        0      0        2 
  17  chr17_9436545     AKia    G    A        0      0        2 
  17  chr17_9436545     AOna    G    A        0      0        2 
  17  chr17_9436545     ASom    G    A        0      0        2 
  17  chr17_9436545     HCab    G    A        0      0        2 
  17  chr17_9436545     HPrz    G    A      0.5      1        2 
  17  chr17_9436545     ZBoe    G    A        0      0        2 
  17  chr17_9436545     ZGre    G    A        0      0        2 
  17  chr17_9436545     ZHar    G    A        0      0        2 
  17  chr17_9436545   Sample    G    A        0      0        2 
  17  chr17_9442928     AAsi    G    A        0      0        2 
  17  chr17_9442928     AKia    G    A        0      0        2 
  17  chr17_9442928     AOna    G    A        0      0        2 
  17  chr17_9442928     ASom    G    A        0      0        2 
  17  chr17_9442928     HCab    G    A      0.5      1        2 
  17  chr17_9442928     HPrz    G    A        0      0        2 
  17  chr17_9442928     ZBoe    G    A        0      0        2 
  17  chr17_9442928     ZGre    G    A        0      0        2 
  17  chr17_9442928     ZHar    G    A        0      0        2 
  17  chr17_9442928   Sample    G    A        0      0        2 
  17  chr17_9448639     AAsi    G    A        0      0        2 
  17  chr17_9448639     AKia    G    A        0      0        2 
  17  chr17_9448639     AOna    G    A        0      0        2 
  17  chr17_9448639     ASom    G    A        0      0        2 
  17  chr17_9448639     HCab    G    A        0      0        2 
  17  chr17_9448639     HPrz    G    A        0      0        2 
  17  chr17_9448639     ZBoe    G    A        0      0        2 
  17  chr17_9448639     ZGre    G    A      0.5      1        2 
  17  chr17_9448639     ZHar    G    A        0      0        2 
  17  chr17_9448639   Sample    G    A        0      0        2 
  17  chr17_9469917     AAsi    A    G        0      0        2 
  17  chr17_9469917     AKia    A    G        0      0        2 
  17  chr17_9469917     AOna    A    G        0      0        2 
  17  chr17_9469917     ASom    A    G        0      0        2 
  17  chr17_9469917     HCab    A    G        1      2        2 
  17  chr17_9469917     HPrz    A    G        1      2        2 
  17  chr17_9469917     ZBoe    A    G        0      0        2 
  17  chr17_9469917     ZGre    A    G        0      0        2 
  17  chr17_9469917     ZHar    A    G        0      0        2 
  17  chr17_9469917   Sample    A    G        0      0        2 
  17  chr17_9478972     AAsi    T    C        0      0        2 
  17  chr17_9478972     AKia    T    C        0      0        2 
  17  chr17_9478972     AOna    T    C        0      0        2 
  17  chr17_9478972     ASom    T    C        0      0        2 
  17  chr17_9478972     HCab    T    C        1      2        2 
  17  chr17_9478972     HPrz    T    C        1      2        2 
  17  chr17_9478972     ZBoe    T    C        0      0        2 
  17  chr17_9478972     ZGre    T    C        0      0        2 
  17  chr17_9478972     ZHar    T    C        0      0        2 
  17  chr17_9478972   Sample    T    C        0      0        2 
  17  chr17_9480263     AAsi    C    T        0      0        2 
  17  chr17_9480263     AKia    C    T        0      0        2 
  17  chr17_9480263     AOna    C    T        0      0        2 
  17  chr17_9480263     ASom    C    T        0      0        2 
  17  chr17_9480263     HCab    C    T        1      2        2 
  17  chr17_9480263     HPrz    C    T        1      2        2 
  17  chr17_9480263     ZBoe    C    T        0      0        2 
  17  chr17_9480263     ZGre    C    T        0      0        2 
  17  chr17_9480263     ZHar    C    T        0      0        2 
  17  chr17_9480263   Sample    C    T        0      0        2 
  17  chr17_9480903     AAsi    C    T        0      0        2 
  17  chr17_9480903     AKia    C    T        0      0        2 
  17  chr17_9480903     AOna    C    T        0      0        2 
  17  chr17_9480903     ASom    C    T        0      0        2 
  17  chr17_9480903     HCab    C    T        0      0        2 
  17  chr17_9480903     HPrz    C    T        0      0        2 
  17  chr17_9480903     ZBoe    C    T        1      2        2 
  17  chr17_9480903     ZGre    C    T        0      0        2 
  17  chr17_9480903     ZHar    C    T        0      0        2 
  17  chr17_9480903   Sample    C    T        0      0        2 
  17  chr17_9482950     AAsi    G    C        0      0        2 
  17  chr17_9482950     AKia    G    C        0      0        2 
  17  chr17_9482950     AOna    G    C        0      0        2 
  17  chr17_9482950     ASom    G    C        0      0        2 
  17  chr17_9482950     HCab    G    C        0      0        2 
  17  chr17_9482950     HPrz    G    C        0      0        2 
  17  chr17_9482950     ZBoe    G    C        0      0        2 
  17  chr17_9482950     ZGre    G    C        0      0        2 
  17  chr17_9482950     ZHar    G    C        1      2        2 
  17  chr17_9482950   Sample    G    C        0      0        2 
  17  chr17_9483039     AAsi    G    T        0      0        2 
  17  chr17_9483039     AKia    G    T        0      0        2 
  17  chr17_9483039     AOna    G    T        0      0        2 
  17  chr17_9483039     ASom    G    T        0      0        2 
  17  chr17_9483039     HCab    G    T        1      2        2 
  17  chr17_9483039     HPrz    G    T        1      2        2 
  17  chr17_9483039     ZBoe    G    T        0      0        2 
  17  chr17_9483039     ZGre    G    T        0      0        2 
  17  chr17_9483039     ZHar    G    T        0      0        2 
  17  chr17_9483039   Sample    G    T        0      0        2 
  17  chr17_9483338     AAsi    A    G        0      0        2 
  17  chr17_9483338     AKia    A    G        0      0        2 
  17  chr17_9483338     AOna    A    G        0      0        2 
  17  chr17_9483338     ASom    A    G        0      0        2 
  17  chr17_9483338     HCab    A    G        0      0        2 
  17  chr17_9483338     HPrz    A    G        0      0        2 
  17  chr17_9483338     ZBoe    A    G        0      0        2 
  17  chr17_9483338     ZGre    A    G        0      0        2 
  17  chr17_9483338     ZHar    A    G        1      2        2 
  17  chr17_9483338   Sample    A    G        0      0        2 
  17  chr17_9485348     AAsi    G    T        0      0        2 
  17  chr17_9485348     AKia    G    T        0      0        2 
  17  chr17_9485348     AOna    G    T        0      0        2 
  17  chr17_9485348     ASom    G    T        0      0        2 
  17  chr17_9485348     HCab    G    T        1      2        2 
  17  chr17_9485348     HPrz    G    T        1      2        2 
  17  chr17_9485348     ZBoe    G    T        0      0        2 
  17  chr17_9485348     ZGre    G    T        0      0        2 
  17  chr17_9485348     ZHar    G    T        0      0        2 
  17  chr17_9485348   Sample    G    T        0      0        2 
  17  chr17_9490099     AAsi    G    A        0      0        2 
  17  chr17_9490099     AKia    G    A        0      0        2 
  17  chr17_9490099     AOna    G    A        0      0        2 
  17  chr17_9490099     ASom    G    A        0      0        2 
  17  chr17_9490099     HCab    G    A        0      0        2 
  17  chr17_9490099     HPrz    G    A        0      0        2 
  17  chr17_9490099     ZBoe    G    A        0      0        2 
  17  chr17_9490099     ZGre    G    A        0      0        2 
  17  chr17_9490099     ZHar    G    A        1      2        2 
  17  chr17_9490099   Sample    G    A        0      0        2 
  17  chr17_9490348     AAsi    T    C        0      0        2 
  17  chr17_9490348     AKia    T    C        0      0        2 
  17  chr17_9490348     AOna    T    C        0      0        2 
  17  chr17_9490348     ASom    T    C        0      0        2 
  17  chr17_9490348     HCab    T    C        0      0        2 
  17  chr17_9490348     HPrz    T    C        0      0        2 
  17  chr17_9490348     ZBoe    T    C      0.5      1        2 
  17  chr17_9490348     ZGre    T    C        0      0        2 
  17  chr17_9490348     ZHar    T    C        0      0        2 
  17  chr17_9490348   Sample    T    C        0      0        2 
  17  chr17_9490487     AAsi    T    C        0      0        2 
  17  chr17_9490487     AKia    T    C        0      0        2 
  17  chr17_9490487     AOna    T    C        0      0        2 
  17  chr17_9490487     ASom    T    C        0      0        2 
  17  chr17_9490487     HCab    T    C        0      0        2 
  17  chr17_9490487     HPrz    T    C        0      0        2 
  17  chr17_9490487     ZBoe    T    C        0      0        2 
  17  chr17_9490487     ZGre    T    C        0      0        2 
  17  chr17_9490487     ZHar    T    C        1      2        2 
  17  chr17_9490487   Sample    T    C        0      0        2 
  17  chr17_9492172     AAsi    T    C        0      0        2 
  17  chr17_9492172     AKia    T    C        0      0        2 
  17  chr17_9492172     AOna    T    C        0      0        2 
  17  chr17_9492172     ASom    T    C        0      0        2 
  17  chr17_9492172     HCab    T    C        1      2        2 
  17  chr17_9492172     HPrz    T    C        1      2        2 
  17  chr17_9492172     ZBoe    T    C        0      0        2 
  17  chr17_9492172     ZGre    T    C        0      0        2 
  17  chr17_9492172     ZHar    T    C        0      0        2 
  17  chr17_9492172   Sample    T    C        0      0        2 
  17  chr17_9494035     AAsi    A    G        0      0        2 
  17  chr17_9494035     AKia    A    G        0      0        2 
  17  chr17_9494035     AOna    A    G        0      0        2 
  17  chr17_9494035     ASom    A    G        0      0        2 
  17  chr17_9494035     HCab    A    G        1      2        2 
  17  chr17_9494035     HPrz    A    G        0      0        2 
  17  chr17_9494035     ZBoe    A    G        0      0        2 
  17  chr17_9494035     ZGre    A    G        0      0        2 
  17  chr17_9494035     ZHar    A    G        0      0        2 
  17  chr17_9494035   Sample    A    G        0      0        2 
  17  chr17_9497746     AAsi    C    A      0.5      1        2 
  17  chr17_9497746     AKia    C    A        0      0        2 
  17  chr17_9497746     AOna    C    A        0      0        2 
  17  chr17_9497746     ASom    C    A        0      0        2 
  17  chr17_9497746     HCab    C    A        0      0        2 
  17  chr17_9497746     HPrz    C    A        0      0        2 
  17  chr17_9497746     ZBoe    C    A        0      0        2 
  17  chr17_9497746     ZGre    C    A        0      0        2 
  17  chr17_9497746     ZHar    C    A        0      0        2 
  17  chr17_9497746   Sample    C    A        0      0        2 
  17  chr17_9498172     AAsi    G    C        0      0        2 
  17  chr17_9498172     AKia    G    C        0      0        2 
  17  chr17_9498172     AOna    G    C        0      0        2 
  17  chr17_9498172     ASom    G    C        0      0        2 
  17  chr17_9498172     HCab    G    C        1      2        2 
  17  chr17_9498172     HPrz    G    C        1      2        2 
  17  chr17_9498172     ZBoe    G    C        0      0        2 
  17  chr17_9498172     ZGre    G    C        0      0        2 
  17  chr17_9498172     ZHar    G    C        0      0        2 
  17  chr17_9498172   Sample    G    C        0      0        2 
  17  chr17_9500193     AAsi    G    C        0      0        2 
  17  chr17_9500193     AKia    G    C        0      0        2 
  17  chr17_9500193     AOna    G    C        0      0        2 
  17  chr17_9500193     ASom    G    C        0      0        2 
  17  chr17_9500193     HCab    G    C        1      2        2 
  17  chr17_9500193     HPrz    G    C        1      2        2 
  17  chr17_9500193     ZBoe    G    C        0      0        2 
  17  chr17_9500193     ZGre    G    C        0      0        2 
  17  chr17_9500193     ZHar    G    C        0      0        2 
  17  chr17_9500193   Sample    G    C        0      0        2 
  17  chr17_9501287     AAsi    T    C        0      0        2 
  17  chr17_9501287     AKia    T    C        0      0        2 
  17  chr17_9501287     AOna    T    C        1      2        2 
  17  chr17_9501287     ASom    T    C        0      0        2 
  17  chr17_9501287     HCab    T    C        0      0        2 
  17  chr17_9501287     HPrz    T    C        0      0        2 
  17  chr17_9501287     ZBoe    T    C        0      0        2 
  17  chr17_9501287     ZGre    T    C        0      0        2 
  17  chr17_9501287     ZHar    T    C        0      0        2 
  17  chr17_9501287   Sample    T    C        0      0        2 
  17  chr17_9517519     AAsi    C    T        0      0        2 
  17  chr17_9517519     AKia    C    T        0      0        2 
  17  chr17_9517519     AOna    C    T        0      0        2 
  17  chr17_9517519     ASom    C    T        0      0        2 
  17  chr17_9517519     HCab    C    T        0      0        2 
  17  chr17_9517519     HPrz    C    T        0      0        2 
  17  chr17_9517519     ZBoe    C    T        0      0        2 
  17  chr17_9517519     ZGre    C    T        0      0        2 
  17  chr17_9517519     ZHar    C    T      0.5      1        2 
  17  chr17_9517519   Sample    C    T        0      0        2 
  17  chr17_9518823     AAsi    G    A        0      0        2 
  17  chr17_9518823     AKia    G    A        0      0        2 
  17  chr17_9518823     AOna    G    A        0      0        2 
  17  chr17_9518823     ASom    G    A        0      0        2 
  17  chr17_9518823     HCab    G    A        1      2        2 
  17  chr17_9518823     HPrz    G    A        1      2        2 
  17  chr17_9518823     ZBoe    G    A        0      0        2 
  17  chr17_9518823     ZGre    G    A        0      0        2 
  17  chr17_9518823     ZHar    G    A        0      0        2 
  17  chr17_9518823   Sample    G    A        0      0        2 
  17  chr17_9520052     AAsi    C    T        0      0        2 
  17  chr17_9520052     AKia    C    T        0      0        2 
  17  chr17_9520052     AOna    C    T        0      0        2 
  17  chr17_9520052     ASom    C    T        0      0        2 
  17  chr17_9520052     HCab    C    T        1      2        2 
  17  chr17_9520052     HPrz    C    T        1      2        2 
  17  chr17_9520052     ZBoe    C    T        0      0        2 
  17  chr17_9520052     ZGre    C    T        0      0        2 
  17  chr17_9520052     ZHar    C    T        0      0        2 
  17  chr17_9520052   Sample    C    T        0      0        2 
  17  chr17_9521271     AAsi    T    C        0      0        2 
  17  chr17_9521271     AKia    T    C        0      0        2 
  17  chr17_9521271     AOna    T    C        0      0        2 
  17  chr17_9521271     ASom    T    C        0      0        2 
  17  chr17_9521271     HCab    T    C        0      0        2 
  17  chr17_9521271     HPrz    T    C        0      0        2 
  17  chr17_9521271     ZBoe    T    C        1      2        2 
  17  chr17_9521271     ZGre    T    C        1      2        2 
  17  chr17_9521271     ZHar    T    C        0      0        2 
  17  chr17_9521271   Sample    T    C        0      0        2 
  17  chr17_9525596     AAsi    A    G        0      0        2 
  17  chr17_9525596     AKia    A    G        0      0        2 
  17  chr17_9525596     AOna    A    G        0      0        2 
  17  chr17_9525596     ASom    A    G        0      0        2 
  17  chr17_9525596     HCab    A    G      0.5      1        2 
  17  chr17_9525596     HPrz    A    G        0      0        2 
  17  chr17_9525596     ZBoe    A    G        0      0        2 
  17  chr17_9525596     ZGre    A    G        0      0        2 
  17  chr17_9525596     ZHar    A    G        0      0        2 
  17  chr17_9525596   Sample    A    G        0      0        2 
  17  chr17_9525865     AAsi    C    T        0      0        2 
  17  chr17_9525865     AKia    C    T      0.5      1        2 
  17  chr17_9525865     AOna    C    T        0      0        2 
  17  chr17_9525865     ASom    C    T        0      0        2 
  17  chr17_9525865     HCab    C    T        0      0        2 
  17  chr17_9525865     HPrz    C    T        0      0        2 
  17  chr17_9525865     ZBoe    C    T        0      0        2 
  17  chr17_9525865     ZGre    C    T        0      0        2 
  17  chr17_9525865     ZHar    C    T        0      0        2 
  17  chr17_9525865   Sample    C    T        0      0        2 
  17  chr17_9533029     AAsi    G    A        0      0        2 
  17  chr17_9533029     AKia    G    A        0      0        2 
  17  chr17_9533029     AOna    G    A        0      0        2 
  17  chr17_9533029     ASom    G    A        0      0        2 
  17  chr17_9533029     HCab    G    A        1      2        2 
  17  chr17_9533029     HPrz    G    A        1      2        2 
  17  chr17_9533029     ZBoe    G    A        0      0        2 
  17  chr17_9533029     ZGre    G    A        0      0        2 
  17  chr17_9533029     ZHar    G    A        0      0        2 
  17  chr17_9533029   Sample    G    A        0      0        2 
  17  chr17_9534701     AAsi    C    T        0      0        2 
  17  chr17_9534701     AKia    C    T        0      0        2 
  17  chr17_9534701     AOna    C    T        0      0        2 
  17  chr17_9534701     ASom    C    T        0      0        2 
  17  chr17_9534701     HCab    C    T      0.5      1        2 
  17  chr17_9534701     HPrz    C    T        1      2        2 
  17  chr17_9534701     ZBoe    C    T        0      0        2 
  17  chr17_9534701     ZGre    C    T        0      0        2 
  17  chr17_9534701     ZHar    C    T        0      0        2 
  17  chr17_9534701   Sample    C    T        0      0        2 
  17  chr17_9538065     AAsi    G    T        0      0        2 
  17  chr17_9538065     AKia    G    T        0      0        2 
  17  chr17_9538065     AOna    G    T        0      0        2 
  17  chr17_9538065     ASom    G    T        0      0        2 
  17  chr17_9538065     HCab    G    T        0      0        2 
  17  chr17_9538065     HPrz    G    T        0      0        2 
  17  chr17_9538065     ZBoe    G    T      0.5      1        2 
  17  chr17_9538065     ZGre    G    T        0      0        2 
  17  chr17_9538065     ZHar    G    T        0      0        2 
  17  chr17_9538065   Sample    G    T        0      0        2 
  17  chr17_9547115     AAsi    T    C        0      0        2 
  17  chr17_9547115     AKia    T    C        0      0        2 
  17  chr17_9547115     AOna    T    C        1      2        2 
  17  chr17_9547115     ASom    T    C        0      0        2 
  17  chr17_9547115     HCab    T    C        0      0        2 
  17  chr17_9547115     HPrz    T    C        0      0        2 
  17  chr17_9547115     ZBoe    T    C        0      0        2 
  17  chr17_9547115     ZGre    T    C        0      0        2 
  17  chr17_9547115     ZHar    T    C        0      0        2 
  17  chr17_9547115   Sample    T    C        0      0        2 
  17  chr17_9554785     AAsi    A    G        0      0        2 
  17  chr17_9554785     AKia    A    G        0      0        2 
  17  chr17_9554785     AOna    A    G        0      0        2 
  17  chr17_9554785     ASom    A    G        0      0        2 
  17  chr17_9554785     HCab    A    G        0      0        2 
  17  chr17_9554785     HPrz    A    G        0      0        2 
  17  chr17_9554785     ZBoe    A    G      0.5      1        2 
  17  chr17_9554785     ZGre    A    G        0      0        2 
  17  chr17_9554785     ZHar    A    G        0      0        2 
  17  chr17_9554785   Sample    A    G        0      0        2 
  17  chr17_9559145     AAsi    T    C        0      0        2 
  17  chr17_9559145     AKia    T    C        1      2        2 
  17  chr17_9559145     AOna    T    C        0      0        2 
  17  chr17_9559145     ASom    T    C        0      0        2 
  17  chr17_9559145     HCab    T    C        0      0        2 
  17  chr17_9559145     HPrz    T    C        0      0        2 
  17  chr17_9559145     ZBoe    T    C        0      0        2 
  17  chr17_9559145     ZGre    T    C        0      0        2 
  17  chr17_9559145     ZHar    T    C        0      0        2 
  17  chr17_9559145   Sample    T    C        0      0        2 
  17  chr17_9562865     AAsi    T    C        0      0        2 
  17  chr17_9562865     AKia    T    C        0      0        2 
  17  chr17_9562865     AOna    T    C        0      0        2 
  17  chr17_9562865     ASom    T    C        0      0        2 
  17  chr17_9562865     HCab    T    C        0      0        2 
  17  chr17_9562865     HPrz    T    C        0      0        2 
  17  chr17_9562865     ZBoe    T    C        0      0        2 
  17  chr17_9562865     ZGre    T    C      0.5      1        2 
  17  chr17_9562865     ZHar    T    C        0      0        2 
  17  chr17_9562865   Sample    T    C        0      0        2 
  17  chr17_9564448     AAsi    A    G        0      0        2 
  17  chr17_9564448     AKia    A    G        0      0        2 
  17  chr17_9564448     AOna    A    G        0      0        2 
  17  chr17_9564448     ASom    A    G        0      0        2 
  17  chr17_9564448     HCab    A    G        0      0        2 
  17  chr17_9564448     HPrz    A    G        0      0        2 
  17  chr17_9564448     ZBoe    A    G        0      0        2 
  17  chr17_9564448     ZGre    A    G      0.5      1        2 
  17  chr17_9564448     ZHar    A    G        0      0        2 
  17  chr17_9564448   Sample    A    G        0      0        2 
  17  chr17_9567074     AAsi    T    C        0      0        2 
  17  chr17_9567074     AKia    T    C        0      0        2 
  17  chr17_9567074     AOna    T    C        0      0        2 
  17  chr17_9567074     ASom    T    C        0      0        2 
  17  chr17_9567074     HCab    T    C        0      0        2 
  17  chr17_9567074     HPrz    T    C        0      0        2 
  17  chr17_9567074     ZBoe    T    C      0.5      1        2 
  17  chr17_9567074     ZGre    T    C        0      0        2 
  17  chr17_9567074     ZHar    T    C        0      0        2 
  17  chr17_9567074   Sample    T    C        0      0        2 
  17  chr17_9567724     AAsi    C    T        1      2        2 
  17  chr17_9567724     AKia    C    T        0      0        2 
  17  chr17_9567724     AOna    C    T        0      0        2 
  17  chr17_9567724     ASom    C    T        1      2        2 
  17  chr17_9567724     HCab    C    T        0      0        2 
  17  chr17_9567724     HPrz    C    T        0      0        2 
  17  chr17_9567724     ZBoe    C    T        0      0        2 
  17  chr17_9567724     ZGre    C    T        0      0        2 
  17  chr17_9567724     ZHar    C    T        0      0        2 
  17  chr17_9567724   Sample    C    T        1      2        2 
  17  chr17_9580841     AAsi    G    A        1      2        2 
  17  chr17_9580841     AKia    G    A        0      0        2 
  17  chr17_9580841     AOna    G    A        0      0        2 
  17  chr17_9580841     ASom    G    A        1      2        2 
  17  chr17_9580841     HCab    G    A        0      0        2 
  17  chr17_9580841     HPrz    G    A        0      0        2 
  17  chr17_9580841     ZBoe    G    A        0      0        2 
  17  chr17_9580841     ZGre    G    A        0      0        2 
  17  chr17_9580841     ZHar    G    A        0      0        2 
  17  chr17_9580841   Sample    G    A        1      2        2 
  17  chr17_9582029     AAsi    C    T        0      0        2 
  17  chr17_9582029     AKia    C    T        1      2        2 
  17  chr17_9582029     AOna    C    T      0.5      1        2 
  17  chr17_9582029     ASom    C    T        0      0        2 
  17  chr17_9582029     HCab    C    T        0      0        2 
  17  chr17_9582029     HPrz    C    T        0      0        2 
  17  chr17_9582029     ZBoe    C    T        0      0        2 
  17  chr17_9582029     ZGre    C    T        0      0        2 
  17  chr17_9582029     ZHar    C    T        0      0        2 
  17  chr17_9582029   Sample    C    T        0      0        2 
  17  chr17_9583237     AAsi    T    C        0      0        2 
  17  chr17_9583237     AKia    T    C        0      0        2 
  17  chr17_9583237     AOna    T    C        0      0        2 
  17  chr17_9583237     ASom    T    C        0      0        2 
  17  chr17_9583237     HCab    T    C        1      2        2 
  17  chr17_9583237     HPrz    T    C        1      2        2 
  17  chr17_9583237     ZBoe    T    C        0      0        2 
  17  chr17_9583237     ZGre    T    C        0      0        2 
  17  chr17_9583237     ZHar    T    C        0      0        2 
  17  chr17_9583237   Sample    T    C        0      0        2 
  17  chr17_9587910     AAsi    C    G        0      0        2 
  17  chr17_9587910     AKia    C    G        0      0        2 
  17  chr17_9587910     AOna    C    G        0      0        2 
  17  chr17_9587910     ASom    C    G        0      0        2 
  17  chr17_9587910     HCab    C    G        0      0        2 
  17  chr17_9587910     HPrz    C    G        0      0        2 
  17  chr17_9587910     ZBoe    C    G        0      0        2 
  17  chr17_9587910     ZGre    C    G      0.5      1        2 
  17  chr17_9587910     ZHar    C    G        0      0        2 
  17  chr17_9587910   Sample    C    G        0      0        2 
  17  chr17_9590172     AAsi    G    A        0      0        2 
  17  chr17_9590172     AKia    G    A        0      0        2 
  17  chr17_9590172     AOna    G    A        0      0        2 
  17  chr17_9590172     ASom    G    A        0      0        2 
  17  chr17_9590172     HCab    G    A        0      0        2 
  17  chr17_9590172     HPrz    G    A        0      0        2 
  17  chr17_9590172     ZBoe    G    A      0.5      1        2 
  17  chr17_9590172     ZGre    G    A        0      0        2 
  17  chr17_9590172     ZHar    G    A        0      0        2 
  17  chr17_9590172   Sample    G    A        0      0        2 
  17  chr17_9591730     AAsi    A    G        0      0        2 
  17  chr17_9591730     AKia    A    G        0      0        2 
  17  chr17_9591730     AOna    A    G        0      0        2 
  17  chr17_9591730     ASom    A    G        1      2        2 
  17  chr17_9591730     HCab    A    G        0      0        2 
  17  chr17_9591730     HPrz    A    G        0      0        2 
  17  chr17_9591730     ZBoe    A    G        0      0        2 
  17  chr17_9591730     ZGre    A    G        0      0        2 
  17  chr17_9591730     ZHar    A    G        0      0        2 
  17  chr17_9591730   Sample    A    G        0      0        2 
  17  chr17_9596063     AAsi    T    C        0      0        2 
  17  chr17_9596063     AKia    T    C        0      0        2 
  17  chr17_9596063     AOna    T    C        0      0        2 
  17  chr17_9596063     ASom    T    C        0      0        2 
  17  chr17_9596063     HCab    T    C        0      0        2 
  17  chr17_9596063     HPrz    T    C      0.5      1        2 
  17  chr17_9596063     ZBoe    T    C        0      0        2 
  17  chr17_9596063     ZGre    T    C        0      0        2 
  17  chr17_9596063     ZHar    T    C        0      0        2 
  17  chr17_9596063   Sample    T    C        0      0        2 
  17  chr17_9599805     AAsi    A    C        0      0        2 
  17  chr17_9599805     AKia    A    C        0      0        2 
  17  chr17_9599805     AOna    A    C        0      0        2 
  17  chr17_9599805     ASom    A    C        0      0        2 
  17  chr17_9599805     HCab    A    C        0      0        2 
  17  chr17_9599805     HPrz    A    C        0      0        2 
  17  chr17_9599805     ZBoe    A    C        1      2        2 
  17  chr17_9599805     ZGre    A    C        1      2        2 
  17  chr17_9599805     ZHar    A    C        1      2        2 
  17  chr17_9599805   Sample    A    C        0      0        2 
  17  chr17_9604217     AAsi    T    C        0      0        2 
  17  chr17_9604217     AKia    T    C        1      2        2 
  17  chr17_9604217     AOna    T    C        1      2        2 
  17  chr17_9604217     ASom    T    C        0      0        2 
  17  chr17_9604217     HCab    T    C        0      0        2 
  17  chr17_9604217     HPrz    T    C        0      0        2 
  17  chr17_9604217     ZBoe    T    C        0      0        2 
  17  chr17_9604217     ZGre    T    C        0      0        2 
  17  chr17_9604217     ZHar    T    C        0      0        2 
  17  chr17_9604217   Sample    T    C        0      0        2 
  17  chr17_9606028     AAsi    A    C        0      0        2 
  17  chr17_9606028     AKia    A    C        0      0        2 
  17  chr17_9606028     AOna    A    C        0      0        2 
  17  chr17_9606028     ASom    A    C        0      0        2 
  17  chr17_9606028     HCab    A    C      0.5      1        2 
  17  chr17_9606028     HPrz    A    C        0      0        2 
  17  chr17_9606028     ZBoe    A    C        0      0        2 
  17  chr17_9606028     ZGre    A    C        0      0        2 
  17  chr17_9606028     ZHar    A    C        0      0        2 
  17  chr17_9606028   Sample    A    C        0      0        2 
  17  chr17_9612473     AAsi    A    G        0      0        2 
  17  chr17_9612473     AKia    A    G        0      0        2 
  17  chr17_9612473     AOna    A    G        0      0        2 
  17  chr17_9612473     ASom    A    G        0      0        2 
  17  chr17_9612473     HCab    A    G        1      2        2 
  17  chr17_9612473     HPrz    A    G        1      2        2 
  17  chr17_9612473     ZBoe    A    G        0      0        2 
  17  chr17_9612473     ZGre    A    G        0      0        2 
  17  chr17_9612473     ZHar    A    G        0      0        2 
  17  chr17_9612473   Sample    A    G        0      0        2 
  17  chr17_9615460     AAsi    C    A        1      2        2 
  17  chr17_9615460     AKia    C    A        0      0        2 
  17  chr17_9615460     AOna    C    A        0      0        2 
  17  chr17_9615460     ASom    C    A        0      0        2 
  17  chr17_9615460     HCab    C    A        0      0        2 
  17  chr17_9615460     HPrz    C    A        0      0        2 
  17  chr17_9615460     ZBoe    C    A        0      0        2 
  17  chr17_9615460     ZGre    C    A        0      0        2 
  17  chr17_9615460     ZHar    C    A        0      0        2 
  17  chr17_9615460   Sample    C    A        1      2        2 
  17  chr17_9623070     AAsi    C    T        0      0        2 
  17  chr17_9623070     AKia    C    T        0      0        2 
  17  chr17_9623070     AOna    C    T        0      0        2 
  17  chr17_9623070     ASom    C    T        0      0        2 
  17  chr17_9623070     HCab    C    T        0      0        2 
  17  chr17_9623070     HPrz    C    T        0      0        2 
  17  chr17_9623070     ZBoe    C    T        0      0        2 
  17  chr17_9623070     ZGre    C    T        0      0        2 
  17  chr17_9623070     ZHar    C    T        1      2        2 
  17  chr17_9623070   Sample    C    T        0      0        2 
  17  chr17_9629948     AAsi    A    G        1      2        2 
  17  chr17_9629948     AKia    A    G        0      0        2 
  17  chr17_9629948     AOna    A    G        0      0        2 
  17  chr17_9629948     ASom    A    G        1      2        2 
  17  chr17_9629948     HCab    A    G        0      0        2 
  17  chr17_9629948     HPrz    A    G        0      0        2 
  17  chr17_9629948     ZBoe    A    G        0      0        2 
  17  chr17_9629948     ZGre    A    G        0      0        2 
  17  chr17_9629948     ZHar    A    G        0      0        2 
  17  chr17_9629948   Sample    A    G        1      2        2 
  17  chr17_9631509     AAsi    C    T        0      0        2 
  17  chr17_9631509     AKia    C    T        0      0        2 
  17  chr17_9631509     AOna    C    T        1      2        2 
  17  chr17_9631509     ASom    C    T        0      0        2 
  17  chr17_9631509     HCab    C    T        0      0        2 
  17  chr17_9631509     HPrz    C    T        0      0        2 
  17  chr17_9631509     ZBoe    C    T        0      0        2 
  17  chr17_9631509     ZGre    C    T        0      0        2 
  17  chr17_9631509     ZHar    C    T        0      0        2 
  17  chr17_9631509   Sample    C    T        0      0        2 
  17  chr17_9640917     AAsi    C    G        0      0        2 
  17  chr17_9640917     AKia    C    G        0      0        2 
  17  chr17_9640917     AOna    C    G        0      0        2 
  17  chr17_9640917     ASom    C    G        0      0        2 
  17  chr17_9640917     HCab    C    G        1      2        2 
  17  chr17_9640917     HPrz    C    G        1      2        2 
  17  chr17_9640917     ZBoe    C    G        0      0        2 
  17  chr17_9640917     ZGre    C    G        0      0        2 
  17  chr17_9640917     ZHar    C    G        0      0        2 
  17  chr17_9640917   Sample    C    G        0      0        2 
  17  chr17_9642024     AAsi    T    A        0      0        2 
  17  chr17_9642024     AKia    T    A        0      0        2 
  17  chr17_9642024     AOna    T    A        0      0        2 
  17  chr17_9642024     ASom    T    A        0      0        2 
  17  chr17_9642024     HCab    T    A        0      0        2 
  17  chr17_9642024     HPrz    T    A        0      0        2 
  17  chr17_9642024     ZBoe    T    A        0      0        2 
  17  chr17_9642024     ZGre    T    A        1      2        2 
  17  chr17_9642024     ZHar    T    A        0      0        2 
  17  chr17_9642024   Sample    T    A        0      0        2 
  17  chr17_9643854     AAsi    C    T        0      0        2 
  17  chr17_9643854     AKia    C    T        1      2        2 
  17  chr17_9643854     AOna    C    T        1      2        2 
  17  chr17_9643854     ASom    C    T        0      0        2 
  17  chr17_9643854     HCab    C    T        0      0        2 
  17  chr17_9643854     HPrz    C    T        0      0        2 
  17  chr17_9643854     ZBoe    C    T        0      0        2 
  17  chr17_9643854     ZGre    C    T        0      0        2 
  17  chr17_9643854     ZHar    C    T        0      0        2 
  17  chr17_9643854   Sample    C    T        0      0        2 
  17  chr17_9650426     AAsi    A    G        0      0        2 
  17  chr17_9650426     AKia    A    G        0      0        2 
  17  chr17_9650426     AOna    A    G        0      0        2 
  17  chr17_9650426     ASom    A    G        0      0        2 
  17  chr17_9650426     HCab    A    G        0      0        2 
  17  chr17_9650426     HPrz    A    G        0      0        2 
  17  chr17_9650426     ZBoe    A    G        0      0        2 
  17  chr17_9650426     ZGre    A    G        0      0        2 
  17  chr17_9650426     ZHar    A    G      0.5      1        2 
  17  chr17_9650426   Sample    A    G        0      0        2 
  17  chr17_9660209     AAsi    A    G        0      0        2 
  17  chr17_9660209     AKia    A    G        0      0        2 
  17  chr17_9660209     AOna    A    G        0      0        2 
  17  chr17_9660209     ASom    A    G        0      0        2 
  17  chr17_9660209     HCab    A    G        1      2        2 
  17  chr17_9660209     HPrz    A    G        1      2        2 
  17  chr17_9660209     ZBoe    A    G        0      0        2 
  17  chr17_9660209     ZGre    A    G        0      0        2 
  17  chr17_9660209     ZHar    A    G        0      0        2 
  17  chr17_9660209   Sample    A    G        0      0        2 
  17  chr17_9663121     AAsi    C    T        0      0        2 
  17  chr17_9663121     AKia    C    T        0      0        2 
  17  chr17_9663121     AOna    C    T        0      0        2 
  17  chr17_9663121     ASom    C    T        0      0        2 
  17  chr17_9663121     HCab    C    T        1      2        2 
  17  chr17_9663121     HPrz    C    T        1      2        2 
  17  chr17_9663121     ZBoe    C    T        0      0        2 
  17  chr17_9663121     ZGre    C    T        0      0        2 
  17  chr17_9663121     ZHar    C    T        0      0        2 
  17  chr17_9663121   Sample    C    T        0      0        2 
  17  chr17_9663521     AAsi    G    A        0      0        2 
  17  chr17_9663521     AKia    G    A        0      0        2 
  17  chr17_9663521     AOna    G    A        0      0        2 
  17  chr17_9663521     ASom    G    A        0      0        2 
  17  chr17_9663521     HCab    G    A        1      2        2 
  17  chr17_9663521     HPrz    G    A        1      2        2 
  17  chr17_9663521     ZBoe    G    A        0      0        2 
  17  chr17_9663521     ZGre    G    A        0      0        2 
  17  chr17_9663521     ZHar    G    A        0      0        2 
  17  chr17_9663521   Sample    G    A        0      0        2 
  17  chr17_9670738     AAsi    G    A        0      0        2 
  17  chr17_9670738     AKia    G    A        0      0        2 
  17  chr17_9670738     AOna    G    A        0      0        2 
  17  chr17_9670738     ASom    G    A        0      0        2 
  17  chr17_9670738     HCab    G    A        1      2        2 
  17  chr17_9670738     HPrz    G    A        1      2        2 
  17  chr17_9670738     ZBoe    G    A        0      0        2 
  17  chr17_9670738     ZGre    G    A        0      0        2 
  17  chr17_9670738     ZHar    G    A        0      0        2 
  17  chr17_9670738   Sample    G    A        0      0        2 
  17  chr17_9678813     AAsi    A    G        0      0        2 
  17  chr17_9678813     AKia    A    G        1      2        2 
  17  chr17_9678813     AOna    A    G        0      0        2 
  17  chr17_9678813     ASom    A    G        0      0        2 
  17  chr17_9678813     HCab    A    G        0      0        2 
  17  chr17_9678813     HPrz    A    G        0      0        2 
  17  chr17_9678813     ZBoe    A    G        0      0        2 
  17  chr17_9678813     ZGre    A    G        0      0        2 
  17  chr17_9678813     ZHar    A    G        0      0        2 
  17  chr17_9678813   Sample    A    G        0      0        2 
  17  chr17_9681103     AAsi    T    C        0      0        2 
  17  chr17_9681103     AKia    T    C        0      0        2 
  17  chr17_9681103     AOna    T    C        1      2        2 
  17  chr17_9681103     ASom    T    C        0      0        2 
  17  chr17_9681103     HCab    T    C        0      0        2 
  17  chr17_9681103     HPrz    T    C        0      0        2 
  17  chr17_9681103     ZBoe    T    C        0      0        2 
  17  chr17_9681103     ZGre    T    C        0      0        2 
  17  chr17_9681103     ZHar    T    C        0      0        2 
  17  chr17_9681103   Sample    T    C        1      2        2 
  17  chr17_9682034     AAsi    T    C      0.5      1        2 
  17  chr17_9682034     AKia    T    C        0      0        2 
  17  chr17_9682034     AOna    T    C        0      0        2 
  17  chr17_9682034     ASom    T    C        0      0        2 
  17  chr17_9682034     HCab    T    C        0      0        2 
  17  chr17_9682034     HPrz    T    C        0      0        2 
  17  chr17_9682034     ZBoe    T    C        0      0        2 
  17  chr17_9682034     ZGre    T    C        0      0        2 
  17  chr17_9682034     ZHar    T    C        0      0        2 
  17  chr17_9682034   Sample    T    C        0      0        2 
  17  chr17_9684168     AAsi    C    T        0      0        2 
  17  chr17_9684168     AKia    C    T        1      2        2 
  17  chr17_9684168     AOna    C    T        0      0        2 
  17  chr17_9684168     ASom    C    T        0      0        2 
  17  chr17_9684168     HCab    C    T        0      0        2 
  17  chr17_9684168     HPrz    C    T        0      0        2 
  17  chr17_9684168     ZBoe    C    T        0      0        2 
  17  chr17_9684168     ZGre    C    T        0      0        2 
  17  chr17_9684168     ZHar    C    T        0      0        2 
  17  chr17_9684168   Sample    C    T        0      0        2 
  17  chr17_9689154     AAsi    A    G        0      0        2 
  17  chr17_9689154     AKia    A    G        0      0        2 
  17  chr17_9689154     AOna    A    G        0      0        2 
  17  chr17_9689154     ASom    A    G        0      0        2 
  17  chr17_9689154     HCab    A    G        0      0        2 
  17  chr17_9689154     HPrz    A    G        0      0        2 
  17  chr17_9689154     ZBoe    A    G        0      0        2 
  17  chr17_9689154     ZGre    A    G      0.5      1        2 
  17  chr17_9689154     ZHar    A    G        0      0        2 
  17  chr17_9689154   Sample    A    G        0      0        2 
  17  chr17_9689996     AAsi    A    C        0      0        2 
  17  chr17_9689996     AKia    A    C        0      0        2 
  17  chr17_9689996     AOna    A    C        0      0        2 
  17  chr17_9689996     ASom    A    C        0      0        2 
  17  chr17_9689996     HCab    A    C        0      0        2 
  17  chr17_9689996     HPrz    A    C        0      0        2 
  17  chr17_9689996     ZBoe    A    C      0.5      1        2 
  17  chr17_9689996     ZGre    A    C        0      0        2 
  17  chr17_9689996     ZHar    A    C        0      0        2 
  17  chr17_9689996   Sample    A    C        0      0        2 
  17  chr17_9697556     AAsi    T    C        0      0        2 
  17  chr17_9697556     AKia    T    C        1      2        2 
  17  chr17_9697556     AOna    T    C        0      0        2 
  17  chr17_9697556     ASom    T    C        0      0        2 
  17  chr17_9697556     HCab    T    C        0      0        2 
  17  chr17_9697556     HPrz    T    C        0      0        2 
  17  chr17_9697556     ZBoe    T    C        0      0        2 
  17  chr17_9697556     ZGre    T    C        0      0        2 
  17  chr17_9697556     ZHar    T    C        0      0        2 
  17  chr17_9697556   Sample    T    C        0      0        2 
  17  chr17_9697561     AAsi    G    C        0      0        2 
  17  chr17_9697561     AKia    G    C        0      0        2 
  17  chr17_9697561     AOna    G    C        0      0        2 
  17  chr17_9697561     ASom    G    C        0      0        2 
  17  chr17_9697561     HCab    G    C      0.5      1        2 
  17  chr17_9697561     HPrz    G    C      0.5      1        2 
  17  chr17_9697561     ZBoe    G    C        0      0        2 
  17  chr17_9697561     ZGre    G    C        0      0        2 
  17  chr17_9697561     ZHar    G    C        0      0        2 
  17  chr17_9697561   Sample    G    C        0      0        2 
  17  chr17_9698214     AAsi    T    C        0      0        2 
  17  chr17_9698214     AKia    T    C        0      0        2 
  17  chr17_9698214     AOna    T    C        1      2        2 
  17  chr17_9698214     ASom    T    C        0      0        2 
  17  chr17_9698214     HCab    T    C        0      0        2 
  17  chr17_9698214     HPrz    T    C        0      0        2 
  17  chr17_9698214     ZBoe    T    C        0      0        2 
  17  chr17_9698214     ZGre    T    C        0      0        2 
  17  chr17_9698214     ZHar    T    C        0      0        2 
  17  chr17_9698214   Sample    T    C        0      0        2 
  17  chr17_9699590     AAsi    C    T        0      0        2 
  17  chr17_9699590     AKia    C    T        1      2        2 
  17  chr17_9699590     AOna    C    T        0      0        2 
  17  chr17_9699590     ASom    C    T        0      0        2 
  17  chr17_9699590     HCab    C    T        0      0        2 
  17  chr17_9699590     HPrz    C    T        0      0        2 
  17  chr17_9699590     ZBoe    C    T        0      0        2 
  17  chr17_9699590     ZGre    C    T        0      0        2 
  17  chr17_9699590     ZHar    C    T        0      0        2 
  17  chr17_9699590   Sample    C    T        0      0        2 
  17  chr17_9700762     AAsi    T    C        0      0        2 
  17  chr17_9700762     AKia    T    C        0      0        2 
  17  chr17_9700762     AOna    T    C        0      0        2 
  17  chr17_9700762     ASom    T    C      0.5      1        2 
  17  chr17_9700762     HCab    T    C        0      0        2 
  17  chr17_9700762     HPrz    T    C        0      0        2 
  17  chr17_9700762     ZBoe    T    C        0      0        2 
  17  chr17_9700762     ZGre    T    C        0      0        2 
  17  chr17_9700762     ZHar    T    C        0      0        2 
  17  chr17_9700762   Sample    T    C        0      0        2 
  17  chr17_9707651     AAsi    A    G      0.5      1        2 
  17  chr17_9707651     AKia    A    G        0      0        2 
  17  chr17_9707651     AOna    A    G        0      0        2 
  17  chr17_9707651     ASom    A    G        0      0        2 
  17  chr17_9707651     HCab    A    G        0      0        2 
  17  chr17_9707651     HPrz    A    G        0      0        2 
  17  chr17_9707651     ZBoe    A    G        0      0        2 
  17  chr17_9707651     ZGre    A    G        0      0        2 
  17  chr17_9707651     ZHar    A    G        0      0        2 
  17  chr17_9707651   Sample    A    G        0      0        2 
  17  chr17_9710753     AAsi    G    A        0      0        2 
  17  chr17_9710753     AKia    G    A        0      0        2 
  17  chr17_9710753     AOna    G    A        0      0        2 
  17  chr17_9710753     ASom    G    A        0      0        2 
  17  chr17_9710753     HCab    G    A        1      2        2 
  17  chr17_9710753     HPrz    G    A        1      2        2 
  17  chr17_9710753     ZBoe    G    A        0      0        2 
  17  chr17_9710753     ZGre    G    A        0      0        2 
  17  chr17_9710753     ZHar    G    A        0      0        2 
  17  chr17_9710753   Sample    G    A        0      0        2 
  17  chr17_9717947     AAsi    C    T        0      0        2 
  17  chr17_9717947     AKia    C    T        0      0        2 
  17  chr17_9717947     AOna    C    T        1      2        2 
  17  chr17_9717947     ASom    C    T        0      0        2 
  17  chr17_9717947     HCab    C    T        0      0        2 
  17  chr17_9717947     HPrz    C    T        0      0        2 
  17  chr17_9717947     ZBoe    C    T        0      0        2 
  17  chr17_9717947     ZGre    C    T        0      0        2 
  17  chr17_9717947     ZHar    C    T        0      0        2 
  17  chr17_9717947   Sample    C    T        0      0        2 
  17  chr17_9731982     AAsi    A    G        0      0        2 
  17  chr17_9731982     AKia    A    G        0      0        2 
  17  chr17_9731982     AOna    A    G        0      0        2 
  17  chr17_9731982     ASom    A    G        0      0        2 
  17  chr17_9731982     HCab    A    G        1      2        2 
  17  chr17_9731982     HPrz    A    G        1      2        2 
  17  chr17_9731982     ZBoe    A    G        0      0        2 
  17  chr17_9731982     ZGre    A    G        0      0        2 
  17  chr17_9731982     ZHar    A    G        0      0        2 
  17  chr17_9731982   Sample    A    G        0      0        2 
  17  chr17_9732283     AAsi    G    C        0      0        2 
  17  chr17_9732283     AKia    G    C        0      0        2 
  17  chr17_9732283     AOna    G    C        0      0        2 
  17  chr17_9732283     ASom    G    C        0      0        2 
  17  chr17_9732283     HCab    G    C        0      0        2 
  17  chr17_9732283     HPrz    G    C        0      0        2 
  17  chr17_9732283     ZBoe    G    C        1      2        2 
  17  chr17_9732283     ZGre    G    C        1      2        2 
  17  chr17_9732283     ZHar    G    C        1      2        2 
  17  chr17_9732283   Sample    G    C        0      0        2 
  17  chr17_9740405     AAsi    T    G        0      0        2 
  17  chr17_9740405     AKia    T    G        0      0        2 
  17  chr17_9740405     AOna    T    G        0      0        2 
  17  chr17_9740405     ASom    T    G      0.5      1        2 
  17  chr17_9740405     HCab    T    G        0      0        2 
  17  chr17_9740405     HPrz    T    G        0      0        2 
  17  chr17_9740405     ZBoe    T    G        0      0        2 
  17  chr17_9740405     ZGre    T    G        0      0        2 
  17  chr17_9740405     ZHar    T    G        0      0        2 
  17  chr17_9740405   Sample    T    G        0      0        2 
  17  chr17_9743683     AAsi    C    T        0      0        2 
  17  chr17_9743683     AKia    C    T        0      0        2 
  17  chr17_9743683     AOna    C    T        0      0        2 
  17  chr17_9743683     ASom    C    T        0      0        2 
  17  chr17_9743683     HCab    C    T        0      0        2 
  17  chr17_9743683     HPrz    C    T        0      0        2 
  17  chr17_9743683     ZBoe    C    T      0.5      1        2 
  17  chr17_9743683     ZGre    C    T        0      0        2 
  17  chr17_9743683     ZHar    C    T        0      0        2 
  17  chr17_9743683   Sample    C    T        0      0        2 
  17  chr17_9749616     AAsi    A    G        0      0        2 
  17  chr17_9749616     AKia    A    G        0      0        2 
  17  chr17_9749616     AOna    A    G        0      0        2 
  17  chr17_9749616     ASom    A    G        0      0        2 
  17  chr17_9749616     HCab    A    G        0      0        2 
  17  chr17_9749616     HPrz    A    G        0      0        2 
  17  chr17_9749616     ZBoe    A    G        0      0        2 
  17  chr17_9749616     ZGre    A    G        0      0        2 
  17  chr17_9749616     ZHar    A    G        1      2        2 
  17  chr17_9749616   Sample    A    G        0      0        2 
  17  chr17_9754569     AAsi    C    T        0      0        2 
  17  chr17_9754569     AKia    C    T        1      2        2 
  17  chr17_9754569     AOna    C    T        0      0        2 
  17  chr17_9754569     ASom    C    T        0      0        2 
  17  chr17_9754569     HCab    C    T        0      0        2 
  17  chr17_9754569     HPrz    C    T        0      0        2 
  17  chr17_9754569     ZBoe    C    T        0      0        2 
  17  chr17_9754569     ZGre    C    T        0      0        2 
  17  chr17_9754569     ZHar    C    T        0      0        2 
  17  chr17_9754569   Sample    C    T        0      0        2 
  17  chr17_9764367     AAsi    A    G        0      0        2 
  17  chr17_9764367     AKia    A    G        0      0        2 
  17  chr17_9764367     AOna    A    G        0      0        2 
  17  chr17_9764367     ASom    A    G        0      0        2 
  17  chr17_9764367     HCab    A    G        0      0        2 
  17  chr17_9764367     HPrz    A    G      0.5      1        2 
  17  chr17_9764367     ZBoe    A    G        0      0        2 
  17  chr17_9764367     ZGre    A    G        0      0        2 
  17  chr17_9764367     ZHar    A    G        0      0        2 
  17  chr17_9764367   Sample    A    G        0      0        2 
  17  chr17_9771517     AAsi    T    C        0      0        2 
  17  chr17_9771517     AKia    T    C        0      0        2 
  17  chr17_9771517     AOna    T    C        0      0        2 
  17  chr17_9771517     ASom    T    C        0      0        2 
  17  chr17_9771517     HCab    T    C        0      0        2 
  17  chr17_9771517     HPrz    T    C        0      0        2 
  17  chr17_9771517     ZBoe    T    C        1      2        2 
  17  chr17_9771517     ZGre    T    C        0      0        2 
  17  chr17_9771517     ZHar    T    C        0      0        2 
  17  chr17_9771517   Sample    T    C        0      0        2 
  17  chr17_9780097     AAsi    C    T        0      0        2 
  17  chr17_9780097     AKia    C    T        0      0        2 
  17  chr17_9780097     AOna    C    T        0      0        2 
  17  chr17_9780097     ASom    C    T        0      0        2 
  17  chr17_9780097     HCab    C    T        1      2        2 
  17  chr17_9780097     HPrz    C    T        1      2        2 
  17  chr17_9780097     ZBoe    C    T        0      0        2 
  17  chr17_9780097     ZGre    C    T        0      0        2 
  17  chr17_9780097     ZHar    C    T        0      0        2 
  17  chr17_9780097   Sample    C    T        0      0        2 
  17  chr17_9785102     AAsi    T    C        0      0        2 
  17  chr17_9785102     AKia    T    C        0      0        2 
  17  chr17_9785102     AOna    T    C        0      0        2 
  17  chr17_9785102     ASom    T    C        0      0        2 
  17  chr17_9785102     HCab    T    C        1      2        2 
  17  chr17_9785102     HPrz    T    C        1      2        2 
  17  chr17_9785102     ZBoe    T    C        0      0        2 
  17  chr17_9785102     ZGre    T    C        0      0        2 
  17  chr17_9785102     ZHar    T    C        0      0        2 
  17  chr17_9785102   Sample    T    C        0      0        2 
  17  chr17_9804510     AAsi    T    C        0      0        2 
  17  chr17_9804510     AKia    T    C        0      0        2 
  17  chr17_9804510     AOna    T    C        1      2        2 
  17  chr17_9804510     ASom    T    C        0      0        2 
  17  chr17_9804510     HCab    T    C        0      0        2 
  17  chr17_9804510     HPrz    T    C        0      0        2 
  17  chr17_9804510     ZBoe    T    C        0      0        2 
  17  chr17_9804510     ZGre    T    C        0      0        2 
  17  chr17_9804510     ZHar    T    C        0      0        2 
  17  chr17_9804510   Sample    T    C        0      0        2 
  17  chr17_9811001     AAsi    A    G        0      0        2 
  17  chr17_9811001     AKia    A    G        0      0        2 
  17  chr17_9811001     AOna    A    G        0      0        2 
  17  chr17_9811001     ASom    A    G        0      0        2 
  17  chr17_9811001     HCab    A    G      0.5      1        2 
  17  chr17_9811001     HPrz    A    G        1      2        2 
  17  chr17_9811001     ZBoe    A    G        0      0        2 
  17  chr17_9811001     ZGre    A    G        0      0        2 
  17  chr17_9811001     ZHar    A    G        0      0        2 
  17  chr17_9811001   Sample    A    G        0      0        2 
  17  chr17_9818435     AAsi    T    C        0      0        2 
  17  chr17_9818435     AKia    T    C        0      0        2 
  17  chr17_9818435     AOna    T    C        0      0        2 
  17  chr17_9818435     ASom    T    C        0      0        2 
  17  chr17_9818435     HCab    T    C        0      0        2 
  17  chr17_9818435     HPrz    T    C        0      0        2 
  17  chr17_9818435     ZBoe    T    C        0      0        2 
  17  chr17_9818435     ZGre    T    C        0      0        2 
  17  chr17_9818435     ZHar    T    C        1      2        2 
  17  chr17_9818435   Sample    T    C        0      0        2 
  17  chr17_9820071     AAsi    G    C        0      0        2 
  17  chr17_9820071     AKia    G    C        0      0        2 
  17  chr17_9820071     AOna    G    C        0      0        2 
  17  chr17_9820071     ASom    G    C        0      0        2 
  17  chr17_9820071     HCab    G    C        0      0        2 
  17  chr17_9820071     HPrz    G    C        0      0        2 
  17  chr17_9820071     ZBoe    G    C        0      0        2 
  17  chr17_9820071     ZGre    G    C        1      2        2 
  17  chr17_9820071     ZHar    G    C        0      0        2 
  17  chr17_9820071   Sample    G    C        0      0        2 
  17  chr17_9820874     AAsi    A    G        0      0        2 
  17  chr17_9820874     AKia    A    G        0      0        2 
  17  chr17_9820874     AOna    A    G        0      0        2 
  17  chr17_9820874     ASom    A    G        0      0        2 
  17  chr17_9820874     HCab    A    G        0      0        2 
  17  chr17_9820874     HPrz    A    G        1      2        2 
  17  chr17_9820874     ZBoe    A    G        0      0        2 
  17  chr17_9820874     ZGre    A    G        0      0        2 
  17  chr17_9820874     ZHar    A    G        0      0        2 
  17  chr17_9820874   Sample    A    G        0      0        2 
  17  chr17_9822153     AAsi    T    A      0.5      1        2 
  17  chr17_9822153     AKia    T    A        0      0        2 
  17  chr17_9822153     AOna    T    A        0      0        2 
  17  chr17_9822153     ASom    T    A        0      0        2 
  17  chr17_9822153     HCab    T    A        0      0        2 
  17  chr17_9822153     HPrz    T    A        0      0        2 
  17  chr17_9822153     ZBoe    T    A        0      0        2 
  17  chr17_9822153     ZGre    T    A        0      0        2 
  17  chr17_9822153     ZHar    T    A        0      0        2 
  17  chr17_9822153   Sample    T    A        0      0        2 
  17  chr17_9825303     AAsi    T    C        0      0        2 
  17  chr17_9825303     AKia    T    C        0      0        2 
  17  chr17_9825303     AOna    T    C        0      0        2 
  17  chr17_9825303     ASom    T    C        0      0        2 
  17  chr17_9825303     HCab    T    C        0      0        2 
  17  chr17_9825303     HPrz    T    C        0      0        2 
  17  chr17_9825303     ZBoe    T    C        0      0        2 
  17  chr17_9825303     ZGre    T    C        0      0        2 
  17  chr17_9825303     ZHar    T    C        1      2        2 
  17  chr17_9825303   Sample    T    C        0      0        2 
  17  chr17_9830192     AAsi    A    G        0      0        2 
  17  chr17_9830192     AKia    A    G        0      0        2 
  17  chr17_9830192     AOna    A    G        0      0        2 
  17  chr17_9830192     ASom    A    G        0      0        2 
  17  chr17_9830192     HCab    A    G        0      0        2 
  17  chr17_9830192     HPrz    A    G        0      0        2 
  17  chr17_9830192     ZBoe    A    G        0      0        2 
  17  chr17_9830192     ZGre    A    G        1      2        2 
  17  chr17_9830192     ZHar    A    G        0      0        2 
  17  chr17_9830192   Sample    A    G        0      0        2 
  17  chr17_9831105     AAsi    A    T        0      0        2 
  17  chr17_9831105     AKia    A    T        0      0        2 
  17  chr17_9831105     AOna    A    T        0      0        2 
  17  chr17_9831105     ASom    A    T        0      0        2 
  17  chr17_9831105     HCab    A    T        1      2        2 
  17  chr17_9831105     HPrz    A    T        1      2        2 
  17  chr17_9831105     ZBoe    A    T        0      0        2 
  17  chr17_9831105     ZGre    A    T        0      0        2 
  17  chr17_9831105     ZHar    A    T        0      0        2 
  17  chr17_9831105   Sample    A    T        0      0        2 
  17  chr17_9836073     AAsi    A    G        0      0        2 
  17  chr17_9836073     AKia    A    G        0      0        2 
  17  chr17_9836073     AOna    A    G        0      0        2 
  17  chr17_9836073     ASom    A    G        0      0        2 
  17  chr17_9836073     HCab    A    G        0      0        2 
  17  chr17_9836073     HPrz    A    G      0.5      1        2 
  17  chr17_9836073     ZBoe    A    G        0      0        2 
  17  chr17_9836073     ZGre    A    G        0      0        2 
  17  chr17_9836073     ZHar    A    G        0      0        2 
  17  chr17_9836073   Sample    A    G        0      0        2 
  17  chr17_9843952     AAsi    T    C        0      0        2 
  17  chr17_9843952     AKia    T    C        0      0        2 
  17  chr17_9843952     AOna    T    C        0      0        2 
  17  chr17_9843952     ASom    T    C        0      0        2 
  17  chr17_9843952     HCab    T    C        0      0        2 
  17  chr17_9843952     HPrz    T    C        0      0        2 
  17  chr17_9843952     ZBoe    T    C      0.5      1        2 
  17  chr17_9843952     ZGre    T    C        0      0        2 
  17  chr17_9843952     ZHar    T    C        0      0        2 
  17  chr17_9843952   Sample    T    C        0      0        2 
  17  chr17_9852246     AAsi    T    C        0      0        2 
  17  chr17_9852246     AKia    T    C        0      0        2 
  17  chr17_9852246     AOna    T    C        0      0        2 
  17  chr17_9852246     ASom    T    C        1      2        2 
  17  chr17_9852246     HCab    T    C        0      0        2 
  17  chr17_9852246     HPrz    T    C        0      0        2 
  17  chr17_9852246     ZBoe    T    C        0      0        2 
  17  chr17_9852246     ZGre    T    C        0      0        2 
  17  chr17_9852246     ZHar    T    C        0      0        2 
  17  chr17_9852246   Sample    T    C        0      0        2 
  17  chr17_9855816     AAsi    C    G        0      0        2 
  17  chr17_9855816     AKia    C    G        1      2        2 
  17  chr17_9855816     AOna    C    G        0      0        2 
  17  chr17_9855816     ASom    C    G        0      0        2 
  17  chr17_9855816     HCab    C    G        0      0        2 
  17  chr17_9855816     HPrz    C    G        0      0        2 
  17  chr17_9855816     ZBoe    C    G        0      0        2 
  17  chr17_9855816     ZGre    C    G        0      0        2 
  17  chr17_9855816     ZHar    C    G        0      0        2 
  17  chr17_9855816   Sample    C    G        0      0        2 
  17  chr17_9859118     AAsi    T    G        0      0        2 
  17  chr17_9859118     AKia    T    G        0      0        2 
  17  chr17_9859118     AOna    T    G        0      0        2 
  17  chr17_9859118     ASom    T    G        0      0        2 
  17  chr17_9859118     HCab    T    G        0      0        2 
  17  chr17_9859118     HPrz    T    G        0      0        2 
  17  chr17_9859118     ZBoe    T    G      0.5      1        2 
  17  chr17_9859118     ZGre    T    G        0      0        2 
  17  chr17_9859118     ZHar    T    G        0      0        2 
  17  chr17_9859118   Sample    T    G        0      0        2 
  17  chr17_9862415     AAsi    G    A        0      0        2 
  17  chr17_9862415     AKia    G    A        0      0        2 
  17  chr17_9862415     AOna    G    A        0      0        2 
  17  chr17_9862415     ASom    G    A        0      0        2 
  17  chr17_9862415     HCab    G    A        1      2        2 
  17  chr17_9862415     HPrz    G    A        1      2        2 
  17  chr17_9862415     ZBoe    G    A        0      0        2 
  17  chr17_9862415     ZGre    G    A        0      0        2 
  17  chr17_9862415     ZHar    G    A        0      0        2 
  17  chr17_9862415   Sample    G    A        0      0        2 
  17  chr17_9872332     AAsi    T    C        0      0        2 
  17  chr17_9872332     AKia    T    C        0      0        2 
  17  chr17_9872332     AOna    T    C        0      0        2 
  17  chr17_9872332     ASom    T    C        0      0        2 
  17  chr17_9872332     HCab    T    C        1      2        2 
  17  chr17_9872332     HPrz    T    C        1      2        2 
  17  chr17_9872332     ZBoe    T    C        0      0        2 
  17  chr17_9872332     ZGre    T    C        0      0        2 
  17  chr17_9872332     ZHar    T    C        0      0        2 
  17  chr17_9872332   Sample    T    C        0      0        2 
  17  chr17_9877983     AAsi    C    T        0      0        2 
  17  chr17_9877983     AKia    C    T        0      0        2 
  17  chr17_9877983     AOna    C    T        0      0        2 
  17  chr17_9877983     ASom    C    T        0      0        2 
  17  chr17_9877983     HCab    C    T        1      2        2 
  17  chr17_9877983     HPrz    C    T        0      0        2 
  17  chr17_9877983     ZBoe    C    T        0      0        2 
  17  chr17_9877983     ZGre    C    T        0      0        2 
  17  chr17_9877983     ZHar    C    T        0      0        2 
  17  chr17_9877983   Sample    C    T        0      0        2 
  17  chr17_9886103     AAsi    C    T        0      0        2 
  17  chr17_9886103     AKia    C    T        0      0        2 
  17  chr17_9886103     AOna    C    T        0      0        2 
  17  chr17_9886103     ASom    C    T        0      0        2 
  17  chr17_9886103     HCab    C    T        0      0        2 
  17  chr17_9886103     HPrz    C    T        0      0        2 
  17  chr17_9886103     ZBoe    C    T        0      0        2 
  17  chr17_9886103     ZGre    C    T        0      0        2 
  17  chr17_9886103     ZHar    C    T        1      2        2 
  17  chr17_9886103   Sample    C    T        0      0        2 
  17  chr17_9886821     AAsi    A    G        0      0        2 
  17  chr17_9886821     AKia    A    G        0      0        2 
  17  chr17_9886821     AOna    A    G        0      0        2 
  17  chr17_9886821     ASom    A    G        0      0        2 
  17  chr17_9886821     HCab    A    G        1      2        2 
  17  chr17_9886821     HPrz    A    G        1      2        2 
  17  chr17_9886821     ZBoe    A    G        0      0        2 
  17  chr17_9886821     ZGre    A    G        0      0        2 
  17  chr17_9886821     ZHar    A    G        0      0        2 
  17  chr17_9886821   Sample    A    G        0      0        2 
  17  chr17_9890673     AAsi    A    G        0      0        2 
  17  chr17_9890673     AKia    A    G        0      0        2 
  17  chr17_9890673     AOna    A    G        0      0        2 
  17  chr17_9890673     ASom    A    G        0      0        2 
  17  chr17_9890673     HCab    A    G        0      0        2 
  17  chr17_9890673     HPrz    A    G      0.5      1        2 
  17  chr17_9890673     ZBoe    A    G        0      0        2 
  17  chr17_9890673     ZGre    A    G        0      0        2 
  17  chr17_9890673     ZHar    A    G        0      0        2 
  17  chr17_9890673   Sample    A    G        0      0        2 
  17  chr17_9900852     AAsi    G    A        0      0        2 
  17  chr17_9900852     AKia    G    A        0      0        2 
  17  chr17_9900852     AOna    G    A        0      0        2 
  17  chr17_9900852     ASom    G    A      0.5      1        2 
  17  chr17_9900852     HCab    G    A        0      0        2 
  17  chr17_9900852     HPrz    G    A        0      0        2 
  17  chr17_9900852     ZBoe    G    A        0      0        2 
  17  chr17_9900852     ZGre    G    A        0      0        2 
  17  chr17_9900852     ZHar    G    A        0      0        2 
  17  chr17_9900852   Sample    G    A        0      0        2 
  17  chr17_9905664     AAsi    G    A        0      0        2 
  17  chr17_9905664     AKia    G    A        0      0        2 
  17  chr17_9905664     AOna    G    A        0      0        2 
  17  chr17_9905664     ASom    G    A        0      0        2 
  17  chr17_9905664     HCab    G    A        0      0        2 
  17  chr17_9905664     HPrz    G    A        0      0        2 
  17  chr17_9905664     ZBoe    G    A        0      0        2 
  17  chr17_9905664     ZGre    G    A        0      0        2 
  17  chr17_9905664     ZHar    G    A        1      2        2 
  17  chr17_9905664   Sample    G    A        0      0        2 
  17  chr17_9914787     AAsi    A    C        1      2        2 
  17  chr17_9914787     AKia    A    C        1      2        2 
  17  chr17_9914787     AOna    A    C        1      2        2 
  17  chr17_9914787     ASom    A    C        1      2        2 
  17  chr17_9914787     HCab    A    C        0      0        2 
  17  chr17_9914787     HPrz    A    C        0      0        2 
  17  chr17_9914787     ZBoe    A    C        0      0        2 
  17  chr17_9914787     ZGre    A    C        0      0        2 
  17  chr17_9914787     ZHar    A    C        0      0        2 
  17  chr17_9914787   Sample    A    C        1      2        2 
  17  chr17_9926164     AAsi    G    T        0      0        2 
  17  chr17_9926164     AKia    G    T        0      0        2 
  17  chr17_9926164     AOna    G    T        0      0        2 
  17  chr17_9926164     ASom    G    T        0      0        2 
  17  chr17_9926164     HCab    G    T        0      0        2 
  17  chr17_9926164     HPrz    G    T      0.5      1        2 
  17  chr17_9926164     ZBoe    G    T        0      0        2 
  17  chr17_9926164     ZGre    G    T        0      0        2 
  17  chr17_9926164     ZHar    G    T        0      0        2 
  17  chr17_9926164   Sample    G    T        0      0        2 
  17  chr17_9938885     AAsi    A    G        0      0        2 
  17  chr17_9938885     AKia    A    G        0      0        2 
  17  chr17_9938885     AOna    A    G        0      0        2 
  17  chr17_9938885     ASom    A    G        0      0        2 
  17  chr17_9938885     HCab    A    G        0      0        2 
  17  chr17_9938885     HPrz    A    G        0      0        2 
  17  chr17_9938885     ZBoe    A    G        0      0        2 
  17  chr17_9938885     ZGre    A    G        1      2        2 
  17  chr17_9938885     ZHar    A    G        0      0        2 
  17  chr17_9938885   Sample    A    G        0      0        2 
  17  chr17_9940788     AAsi    C    T        0      0        2 
  17  chr17_9940788     AKia    C    T        0      0        2 
  17  chr17_9940788     AOna    C    T        0      0        2 
  17  chr17_9940788     ASom    C    T        0      0        2 
  17  chr17_9940788     HCab    C    T        0      0        2 
  17  chr17_9940788     HPrz    C    T        0      0        2 
  17  chr17_9940788     ZBoe    C    T        1      2        2 
  17  chr17_9940788     ZGre    C    T        1      2        2 
  17  chr17_9940788     ZHar    C    T        0      0        2 
  17  chr17_9940788   Sample    C    T        0      0        2 
  17  chr17_9942156     AAsi    G    A        0      0        2 
  17  chr17_9942156     AKia    G    A        0      0        2 
  17  chr17_9942156     AOna    G    A        1      2        2 
  17  chr17_9942156     ASom    G    A        0      0        2 
  17  chr17_9942156     HCab    G    A        0      0        2 
  17  chr17_9942156     HPrz    G    A        0      0        2 
  17  chr17_9942156     ZBoe    G    A        0      0        2 
  17  chr17_9942156     ZGre    G    A        0      0        2 
  17  chr17_9942156     ZHar    G    A        0      0        2 
  17  chr17_9942156   Sample    G    A        0      0        2 
  17  chr17_9945880     AAsi    C    T        0      0        2 
  17  chr17_9945880     AKia    C    T        0      0        2 
  17  chr17_9945880     AOna    C    T        0      0        2 
  17  chr17_9945880     ASom    C    T        0      0        2 
  17  chr17_9945880     HCab    C    T        1      2        2 
  17  chr17_9945880     HPrz    C    T        1      2        2 
  17  chr17_9945880     ZBoe    C    T        0      0        2 
  17  chr17_9945880     ZGre    C    T        0      0        2 
  17  chr17_9945880     ZHar    C    T        0      0        2 
  17  chr17_9945880   Sample    C    T        0      0        2 
  17  chr17_9946509     AAsi    T    C        0      0        2 
  17  chr17_9946509     AKia    T    C        0      0        2 
  17  chr17_9946509     AOna    T    C        0      0        2 
  17  chr17_9946509     ASom    T    C      0.5      1        2 
  17  chr17_9946509     HCab    T    C        0      0        2 
  17  chr17_9946509     HPrz    T    C        0      0        2 
  17  chr17_9946509     ZBoe    T    C        0      0        2 
  17  chr17_9946509     ZGre    T    C        0      0        2 
  17  chr17_9946509     ZHar    T    C        0      0        2 
  17  chr17_9946509   Sample    T    C        0      0        2 
  17  chr17_9953811     AAsi    A    G        1      2        2 
  17  chr17_9953811     AKia    A    G        0      0        2 
  17  chr17_9953811     AOna    A    G        0      0        2 
  17  chr17_9953811     ASom    A    G      0.5      1        2 
  17  chr17_9953811     HCab    A    G        0      0        2 
  17  chr17_9953811     HPrz    A    G        0      0        2 
  17  chr17_9953811     ZBoe    A    G        0      0        2 
  17  chr17_9953811     ZGre    A    G        0      0        2 
  17  chr17_9953811     ZHar    A    G        0      0        2 
  17  chr17_9953811   Sample    A    G        1      2        2 
  17  chr17_9962426     AAsi    T    C        0      0        2 
  17  chr17_9962426     AKia    T    C      0.5      1        2 
  17  chr17_9962426     AOna    T    C        0      0        2 
  17  chr17_9962426     ASom    T    C        0      0        2 
  17  chr17_9962426     HCab    T    C        0      0        2 
  17  chr17_9962426     HPrz    T    C        0      0        2 
  17  chr17_9962426     ZBoe    T    C        0      0        2 
  17  chr17_9962426     ZGre    T    C        0      0        2 
  17  chr17_9962426     ZHar    T    C        0      0        2 
  17  chr17_9962426   Sample    T    C        0      0        2 
  17  chr17_9962569     AAsi    G    A        0      0        2 
  17  chr17_9962569     AKia    G    A        1      2        2 
  17  chr17_9962569     AOna    G    A        0      0        2 
  17  chr17_9962569     ASom    G    A        0      0        2 
  17  chr17_9962569     HCab    G    A        0      0        2 
  17  chr17_9962569     HPrz    G    A        0      0        2 
  17  chr17_9962569     ZBoe    G    A        0      0        2 
  17  chr17_9962569     ZGre    G    A        0      0        2 
  17  chr17_9962569     ZHar    G    A        0      0        2 
  17  chr17_9962569   Sample    G    A        0      0        2 
  17  chr17_9968670     AAsi    T    C        0      0        2 
  17  chr17_9968670     AKia    T    C        0      0        2 
  17  chr17_9968670     AOna    T    C        0      0        2 
  17  chr17_9968670     ASom    T    C      0.5      1        2 
  17  chr17_9968670     HCab    T    C        0      0        2 
  17  chr17_9968670     HPrz    T    C        0      0        2 
  17  chr17_9968670     ZBoe    T    C        0      0        2 
  17  chr17_9968670     ZGre    T    C        0      0        2 
  17  chr17_9968670     ZHar    T    C        0      0        2 
  17  chr17_9968670   Sample    T    C        0      0        2 
  17  chr17_9970801     AAsi    C    A        0      0        2 
  17  chr17_9970801     AKia    C    A        0      0        2 
  17  chr17_9970801     AOna    C    A        0      0        2 
  17  chr17_9970801     ASom    C    A      0.5      1        2 
  17  chr17_9970801     HCab    C    A        0      0        2 
  17  chr17_9970801     HPrz    C    A        0      0        2 
  17  chr17_9970801     ZBoe    C    A        0      0        2 
  17  chr17_9970801     ZGre    C    A        0      0        2 
  17  chr17_9970801     ZHar    C    A        0      0        2 
  17  chr17_9970801   Sample    C    A        0      0        2 
  17  chr17_9975605     AAsi    G    A        0      0        2 
  17  chr17_9975605     AKia    G    A        0      0        2 
  17  chr17_9975605     AOna    G    A        0      0        2 
  17  chr17_9975605     ASom    G    A        0      0        2 
  17  chr17_9975605     HCab    G    A        1      2        2 
  17  chr17_9975605     HPrz    G    A        1      2        2 
  17  chr17_9975605     ZBoe    G    A        0      0        2 
  17  chr17_9975605     ZGre    G    A        0      0        2 
  17  chr17_9975605     ZHar    G    A        0      0        2 
  17  chr17_9975605   Sample    G    A        0      0        2 
  17  chr17_9980511     AAsi    T    C        0      0        2 
  17  chr17_9980511     AKia    T    C        0      0        2 
  17  chr17_9980511     AOna    T    C        0      0        2 
  17  chr17_9980511     ASom    T    C        0      0        2 
  17  chr17_9980511     HCab    T    C        0      0        2 
  17  chr17_9980511     HPrz    T    C        0      0        2 
  17  chr17_9980511     ZBoe    T    C        0      0        2 
  17  chr17_9980511     ZGre    T    C        0      0        2 
  17  chr17_9980511     ZHar    T    C        1      2        2 
  17  chr17_9980511   Sample    T    C        0      0        2 
  17  chr17_9981550     AAsi    G    C        0      0        2 
  17  chr17_9981550     AKia    G    C        0      0        2 
  17  chr17_9981550     AOna    G    C        0      0        2 
  17  chr17_9981550     ASom    G    C        0      0        2 
  17  chr17_9981550     HCab    G    C        1      2        2 
  17  chr17_9981550     HPrz    G    C        1      2        2 
  17  chr17_9981550     ZBoe    G    C        0      0        2 
  17  chr17_9981550     ZGre    G    C        0      0        2 
  17  chr17_9981550     ZHar    G    C        0      0        2 
  17  chr17_9981550   Sample    G    C        0      0        2 
  17  chr17_9990076     AAsi    G    A        0      0        2 
  17  chr17_9990076     AKia    G    A        0      0        2 
  17  chr17_9990076     AOna    G    A        0      0        2 
  17  chr17_9990076     ASom    G    A        0      0        2 
  17  chr17_9990076     HCab    G    A        0      0        2 
  17  chr17_9990076     HPrz    G    A        0      0        2 
  17  chr17_9990076     ZBoe    G    A        0      0        2 
  17  chr17_9990076     ZGre    G    A        0      0        2 
  17  chr17_9990076     ZHar    G    A      0.5      1        2 
  17  chr17_9990076   Sample    G    A        0      0        2 
  17  chr17_9997417     AAsi    C    G        0      0        2 
  17  chr17_9997417     AKia    C    G        0      0        2 
  17  chr17_9997417     AOna    C    G        0      0        2 
  17  chr17_9997417     ASom    C    G        0      0        2 
  17  chr17_9997417     HCab    C    G      0.5      1        2 
  17  chr17_9997417     HPrz    C    G        0      0        2 
  17  chr17_9997417     ZBoe    C    G        0      0        2 
  17  chr17_9997417     ZGre    C    G        0      0        2 
  17  chr17_9997417     ZHar    C    G        0      0        2 
  17  chr17_9997417   Sample    C    G        0      0        2 
  17 chr17_10004730     AAsi    G    T        0      0        2 
  17 chr17_10004730     AKia    G    T        0      0        2 
  17 chr17_10004730     AOna    G    T        0      0        2 
  17 chr17_10004730     ASom    G    T        0      0        2 
  17 chr17_10004730     HCab    G    T        0      0        2 
  17 chr17_10004730     HPrz    G    T        0      0        2 
  17 chr17_10004730     ZBoe    G    T        0      0        2 
  17 chr17_10004730     ZGre    G    T        0      0        2 
  17 chr17_10004730     ZHar    G    T        1      2        2 
  17 chr17_10004730   Sample    G    T        0      0        2 
  17 chr17_10004858     AAsi    A    G        0      0        2 
  17 chr17_10004858     AKia    A    G      0.5      1        2 
  17 chr17_10004858     AOna    A    G        0      0        2 
  17 chr17_10004858     ASom    A    G        0      0        2 
  17 chr17_10004858     HCab    A    G        0      0        2 
  17 chr17_10004858     HPrz    A    G        0      0        2 
  17 chr17_10004858     ZBoe    A    G        0      0        2 
  17 chr17_10004858     ZGre    A    G        0      0        2 
  17 chr17_10004858     ZHar    A    G        0      0        2 
  17 chr17_10004858   Sample    A    G        0      0        2 
  17 chr17_10007936     AAsi    A    G        0      0        2 
  17 chr17_10007936     AKia    A    G        0      0        2 
  17 chr17_10007936     AOna    A    G        0      0        2 
  17 chr17_10007936     ASom    A    G        0      0        2 
  17 chr17_10007936     HCab    A    G        0      0        2 
  17 chr17_10007936     HPrz    A    G        0      0        2 
  17 chr17_10007936     ZBoe    A    G        0      0        2 
  17 chr17_10007936     ZGre    A    G        0      0        2 
  17 chr17_10007936     ZHar    A    G      0.5      1        2 
  17 chr17_10007936   Sample    A    G        0      0        2 
  17 chr17_10008698     AAsi    C    T        0      0        2 
  17 chr17_10008698     AKia    C    T        0      0        2 
  17 chr17_10008698     AOna    C    T        0      0        2 
  17 chr17_10008698     ASom    C    T        0      0        2 
  17 chr17_10008698     HCab    C    T        0      0        2 
  17 chr17_10008698     HPrz    C    T        0      0        2 
  17 chr17_10008698     ZBoe    C    T        0      0        2 
  17 chr17_10008698     ZGre    C    T        0      0        2 
  17 chr17_10008698     ZHar    C    T      0.5      1        2 
  17 chr17_10008698   Sample    C    T        0      0        2 
  17 chr17_10011958     AAsi    G    A        0      0        2 
  17 chr17_10011958     AKia    G    A        0      0        2 
  17 chr17_10011958     AOna    G    A        0      0        2 
  17 chr17_10011958     ASom    G    A        0      0        2 
  17 chr17_10011958     HCab    G    A        1      2        2 
  17 chr17_10011958     HPrz    G    A        1      2        2 
  17 chr17_10011958     ZBoe    G    A        0      0        2 
  17 chr17_10011958     ZGre    G    A        0      0        2 
  17 chr17_10011958     ZHar    G    A        0      0        2 
  17 chr17_10011958   Sample    G    A        0      0        2 
  17 chr17_10014041     AAsi    T    C        0      0        2 
  17 chr17_10014041     AKia    T    C        0      0        2 
  17 chr17_10014041     AOna    T    C        0      0        2 
  17 chr17_10014041     ASom    T    C        0      0        2 
  17 chr17_10014041     HCab    T    C        0      0        2 
  17 chr17_10014041     HPrz    T    C        0      0        2 
  17 chr17_10014041     ZBoe    T    C        0      0        2 
  17 chr17_10014041     ZGre    T    C      0.5      1        2 
  17 chr17_10014041     ZHar    T    C        0      0        2 
  17 chr17_10014041   Sample    T    C        0      0        2 
  17 chr17_10025742     AAsi    G    C        0      0        2 
  17 chr17_10025742     AKia    G    C        0      0        2 
  17 chr17_10025742     AOna    G    C        0      0        2 
  17 chr17_10025742     ASom    G    C        0      0        2 
  17 chr17_10025742     HCab    G    C        0      0        2 
  17 chr17_10025742     HPrz    G    C        0      0        2 
  17 chr17_10025742     ZBoe    G    C      0.5      1        2 
  17 chr17_10025742     ZGre    G    C        0      0        2 
  17 chr17_10025742     ZHar    G    C        0      0        2 
  17 chr17_10025742   Sample    G    C        0      0        2 
  17 chr17_10031638     AAsi    T    C        0      0        2 
  17 chr17_10031638     AKia    T    C        0      0        2 
  17 chr17_10031638     AOna    T    C        0      0        2 
  17 chr17_10031638     ASom    T    C        0      0        2 
  17 chr17_10031638     HCab    T    C        0      0        2 
  17 chr17_10031638     HPrz    T    C        0      0        2 
  17 chr17_10031638     ZBoe    T    C        0      0        2 
  17 chr17_10031638     ZGre    T    C        1      2        2 
  17 chr17_10031638     ZHar    T    C        0      0        2 
  17 chr17_10031638   Sample    T    C        0      0        2 
  17 chr17_10033702     AAsi    C    G        0      0        2 
  17 chr17_10033702     AKia    C    G        0      0        2 
  17 chr17_10033702     AOna    C    G        0      0        2 
  17 chr17_10033702     ASom    C    G        0      0        2 
  17 chr17_10033702     HCab    C    G        1      2        2 
  17 chr17_10033702     HPrz    C    G        1      2        2 
  17 chr17_10033702     ZBoe    C    G        0      0        2 
  17 chr17_10033702     ZGre    C    G        0      0        2 
  17 chr17_10033702     ZHar    C    G        0      0        2 
  17 chr17_10033702   Sample    C    G        0      0        2 
  17 chr17_10035431     AAsi    T    A        0      0        2 
  17 chr17_10035431     AKia    T    A        0      0        2 
  17 chr17_10035431     AOna    T    A        1      2        2 
  17 chr17_10035431     ASom    T    A        0      0        2 
  17 chr17_10035431     HCab    T    A        0      0        2 
  17 chr17_10035431     HPrz    T    A        0      0        2 
  17 chr17_10035431     ZBoe    T    A        0      0        2 
  17 chr17_10035431     ZGre    T    A        0      0        2 
  17 chr17_10035431     ZHar    T    A        0      0        2 
  17 chr17_10035431   Sample    T    A        0      0        2 
  17 chr17_10037721     AAsi    A    G        0      0        2 
  17 chr17_10037721     AKia    A    G        0      0        2 
  17 chr17_10037721     AOna    A    G        1      2        2 
  17 chr17_10037721     ASom    A    G        0      0        2 
  17 chr17_10037721     HCab    A    G        0      0        2 
  17 chr17_10037721     HPrz    A    G        0      0        2 
  17 chr17_10037721     ZBoe    A    G        0      0        2 
  17 chr17_10037721     ZGre    A    G        0      0        2 
  17 chr17_10037721     ZHar    A    G        0      0        2 
  17 chr17_10037721   Sample    A    G        0      0        2 
  17 chr17_10037878     AAsi    A    G        0      0        2 
  17 chr17_10037878     AKia    A    G        0      0        2 
  17 chr17_10037878     AOna    A    G        0      0        2 
  17 chr17_10037878     ASom    A    G        0      0        2 
  17 chr17_10037878     HCab    A    G        0      0        2 
  17 chr17_10037878     HPrz    A    G        0      0        2 
  17 chr17_10037878     ZBoe    A    G      0.5      1        2 
  17 chr17_10037878     ZGre    A    G        0      0        2 
  17 chr17_10037878     ZHar    A    G        0      0        2 
  17 chr17_10037878   Sample    A    G        0      0        2 
  17 chr17_10046476     AAsi    T    C        1      2        2 
  17 chr17_10046476     AKia    T    C        0      0        2 
  17 chr17_10046476     AOna    T    C        0      0        2 
  17 chr17_10046476     ASom    T    C        0      0        2 
  17 chr17_10046476     HCab    T    C        0      0        2 
  17 chr17_10046476     HPrz    T    C        0      0        2 
  17 chr17_10046476     ZBoe    T    C        0      0        2 
  17 chr17_10046476     ZGre    T    C        0      0        2 
  17 chr17_10046476     ZHar    T    C        0      0        2 
  17 chr17_10046476   Sample    T    C        1      2        2 
  17 chr17_10047691     AAsi    A    G        0      0        2 
  17 chr17_10047691     AKia    A    G        0      0        2 
  17 chr17_10047691     AOna    A    G        0      0        2 
  17 chr17_10047691     ASom    A    G        0      0        2 
  17 chr17_10047691     HCab    A    G        1      2        2 
  17 chr17_10047691     HPrz    A    G        1      2        2 
  17 chr17_10047691     ZBoe    A    G        0      0        2 
  17 chr17_10047691     ZGre    A    G        0      0        2 
  17 chr17_10047691     ZHar    A    G        0      0        2 
  17 chr17_10047691   Sample    A    G        0      0        2 
  17 chr17_10050630     AAsi    C    T        0      0        2 
  17 chr17_10050630     AKia    C    T        0      0        2 
  17 chr17_10050630     AOna    C    T        0      0        2 
  17 chr17_10050630     ASom    C    T      0.5      1        2 
  17 chr17_10050630     HCab    C    T        0      0        2 
  17 chr17_10050630     HPrz    C    T        0      0        2 
  17 chr17_10050630     ZBoe    C    T        0      0        2 
  17 chr17_10050630     ZGre    C    T        0      0        2 
  17 chr17_10050630     ZHar    C    T        0      0        2 
  17 chr17_10050630   Sample    C    T        0      0        2 
  17 chr17_10052950     AAsi    A    G        0      0        2 
  17 chr17_10052950     AKia    A    G        0      0        2 
  17 chr17_10052950     AOna    A    G        0      0        2 
  17 chr17_10052950     ASom    A    G        0      0        2 
  17 chr17_10052950     HCab    A    G        1      2        2 
  17 chr17_10052950     HPrz    A    G        1      2        2 
  17 chr17_10052950     ZBoe    A    G        0      0        2 
  17 chr17_10052950     ZGre    A    G        0      0        2 
  17 chr17_10052950     ZHar    A    G        0      0        2 
  17 chr17_10052950   Sample    A    G        0      0        2 
  17 chr17_10053153     AAsi    A    C        0      0        2 
  17 chr17_10053153     AKia    A    C        0      0        2 
  17 chr17_10053153     AOna    A    C        0      0        2 
  17 chr17_10053153     ASom    A    C        0      0        2 
  17 chr17_10053153     HCab    A    C        1      2        2 
  17 chr17_10053153     HPrz    A    C        1      2        2 
  17 chr17_10053153     ZBoe    A    C        0      0        2 
  17 chr17_10053153     ZGre    A    C        0      0        2 
  17 chr17_10053153     ZHar    A    C        0      0        2 
  17 chr17_10053153   Sample    A    C        0      0        2 
  17 chr17_10059657     AAsi    C    G        0      0        2 
  17 chr17_10059657     AKia    C    G        0      0        2 
  17 chr17_10059657     AOna    C    G        0      0        2 
  17 chr17_10059657     ASom    C    G        0      0        2 
  17 chr17_10059657     HCab    C    G        0      0        2 
  17 chr17_10059657     HPrz    C    G        0      0        2 
  17 chr17_10059657     ZBoe    C    G        1      2        2 
  17 chr17_10059657     ZGre    C    G        0      0        2 
  17 chr17_10059657     ZHar    C    G        0      0        2 
  17 chr17_10059657   Sample    C    G        0      0        2 
  17 chr17_10060075     AAsi    A    G        0      0        2 
  17 chr17_10060075     AKia    A    G        0      0        2 
  17 chr17_10060075     AOna    A    G        0      0        2 
  17 chr17_10060075     ASom    A    G        0      0        2 
  17 chr17_10060075     HCab    A    G      0.5      1        2 
  17 chr17_10060075     HPrz    A    G        0      0        2 
  17 chr17_10060075     ZBoe    A    G        0      0        2 
  17 chr17_10060075     ZGre    A    G        0      0        2 
  17 chr17_10060075     ZHar    A    G        0      0        2 
  17 chr17_10060075   Sample    A    G        0      0        2 
  17 chr17_10072486     AAsi    T    A        0      0        2 
  17 chr17_10072486     AKia    T    A        0      0        2 
  17 chr17_10072486     AOna    T    A        0      0        2 
  17 chr17_10072486     ASom    T    A        0      0        2 
  17 chr17_10072486     HCab    T    A        0      0        2 
  17 chr17_10072486     HPrz    T    A        0      0        2 
  17 chr17_10072486     ZBoe    T    A        0      0        2 
  17 chr17_10072486     ZGre    T    A        0      0        2 
  17 chr17_10072486     ZHar    T    A      0.5      1        2 
  17 chr17_10072486   Sample    T    A        0      0        2 
  17 chr17_10072918     AAsi    A    G        1      2        2 
  17 chr17_10072918     AKia    A    G        0      0        2 
  17 chr17_10072918     AOna    A    G        0      0        2 
  17 chr17_10072918     ASom    A    G        1      2        2 
  17 chr17_10072918     HCab    A    G        0      0        2 
  17 chr17_10072918     HPrz    A    G        0      0        2 
  17 chr17_10072918     ZBoe    A    G        0      0        2 
  17 chr17_10072918     ZGre    A    G        0      0        2 
  17 chr17_10072918     ZHar    A    G        0      0        2 
  17 chr17_10072918   Sample    A    G        1      2        2 
  17 chr17_10074512     AAsi    C    G        0      0        2 
  17 chr17_10074512     AKia    C    G        0      0        2 
  17 chr17_10074512     AOna    C    G        0      0        2 
  17 chr17_10074512     ASom    C    G        0      0        2 
  17 chr17_10074512     HCab    C    G        0      0        2 
  17 chr17_10074512     HPrz    C    G        0      0        2 
  17 chr17_10074512     ZBoe    C    G        0      0        2 
  17 chr17_10074512     ZGre    C    G        0      0        2 
  17 chr17_10074512     ZHar    C    G        1      2        2 
  17 chr17_10074512   Sample    C    G        0      0        2 
  17 chr17_10076732     AAsi    G    C        0      0        2 
  17 chr17_10076732     AKia    G    C        0      0        2 
  17 chr17_10076732     AOna    G    C        0      0        2 
  17 chr17_10076732     ASom    G    C      0.5      1        2 
  17 chr17_10076732     HCab    G    C        0      0        2 
  17 chr17_10076732     HPrz    G    C        0      0        2 
  17 chr17_10076732     ZBoe    G    C        0      0        2 
  17 chr17_10076732     ZGre    G    C        0      0        2 
  17 chr17_10076732     ZHar    G    C        0      0        2 
  17 chr17_10076732   Sample    G    C        0      0        2 
  17 chr17_10081710     AAsi    T    C        0      0        2 
  17 chr17_10081710     AKia    T    C        1      2        2 
  17 chr17_10081710     AOna    T    C      0.5      1        2 
  17 chr17_10081710     ASom    T    C        0      0        2 
  17 chr17_10081710     HCab    T    C        0      0        2 
  17 chr17_10081710     HPrz    T    C        0      0        2 
  17 chr17_10081710     ZBoe    T    C        0      0        2 
  17 chr17_10081710     ZGre    T    C        0      0        2 
  17 chr17_10081710     ZHar    T    C        0      0        2 
  17 chr17_10081710   Sample    T    C        0      0        2 
  17 chr17_10082118     AAsi    C    T        0      0        2 
  17 chr17_10082118     AKia    C    T        0      0        2 
  17 chr17_10082118     AOna    C    T        0      0        2 
  17 chr17_10082118     ASom    C    T        0      0        2 
  17 chr17_10082118     HCab    C    T        1      2        2 
  17 chr17_10082118     HPrz    C    T        1      2        2 
  17 chr17_10082118     ZBoe    C    T        0      0        2 
  17 chr17_10082118     ZGre    C    T        0      0        2 
  17 chr17_10082118     ZHar    C    T        0      0        2 
  17 chr17_10082118   Sample    C    T        0      0        2 
  17 chr17_10089495     AAsi    C    T        0      0        2 
  17 chr17_10089495     AKia    C    T        0      0        2 
  17 chr17_10089495     AOna    C    T        0      0        2 
  17 chr17_10089495     ASom    C    T        0      0        2 
  17 chr17_10089495     HCab    C    T        0      0        2 
  17 chr17_10089495     HPrz    C    T        0      0        2 
  17 chr17_10089495     ZBoe    C    T        0      0        2 
  17 chr17_10089495     ZGre    C    T        0      0        2 
  17 chr17_10089495     ZHar    C    T        1      2        2 
  17 chr17_10089495   Sample    C    T        0      0        2 
  17 chr17_10099177     AAsi    C    T        0      0        2 
  17 chr17_10099177     AKia    C    T        0      0        2 
  17 chr17_10099177     AOna    C    T        0      0        2 
  17 chr17_10099177     ASom    C    T        0      0        2 
  17 chr17_10099177     HCab    C    T        0      0        2 
  17 chr17_10099177     HPrz    C    T        0      0        2 
  17 chr17_10099177     ZBoe    C    T        0      0        2 
  17 chr17_10099177     ZGre    C    T        0      0        2 
  17 chr17_10099177     ZHar    C    T        1      2        2 
  17 chr17_10099177   Sample    C    T        0      0        2 
  17 chr17_10103056     AAsi    T    C        1      2        2 
  17 chr17_10103056     AKia    T    C        0      0        2 
  17 chr17_10103056     AOna    T    C        0      0        2 
  17 chr17_10103056     ASom    T    C        0      0        2 
  17 chr17_10103056     HCab    T    C        0      0        2 
  17 chr17_10103056     HPrz    T    C        0      0        2 
  17 chr17_10103056     ZBoe    T    C        0      0        2 
  17 chr17_10103056     ZGre    T    C        0      0        2 
  17 chr17_10103056     ZHar    T    C        0      0        2 
  17 chr17_10103056   Sample    T    C        1      2        2 
  17 chr17_10103261     AAsi    T    C        0      0        2 
  17 chr17_10103261     AKia    T    C        0      0        2 
  17 chr17_10103261     AOna    T    C        0      0        2 
  17 chr17_10103261     ASom    T    C        0      0        2 
  17 chr17_10103261     HCab    T    C        1      2        2 
  17 chr17_10103261     HPrz    T    C        1      2        2 
  17 chr17_10103261     ZBoe    T    C        0      0        2 
  17 chr17_10103261     ZGre    T    C        0      0        2 
  17 chr17_10103261     ZHar    T    C        0      0        2 
  17 chr17_10103261   Sample    T    C        0      0        2 
  17 chr17_10105720     AAsi    C    T        0      0        2 
  17 chr17_10105720     AKia    C    T        0      0        2 
  17 chr17_10105720     AOna    C    T        0      0        2 
  17 chr17_10105720     ASom    C    T        0      0        2 
  17 chr17_10105720     HCab    C    T        1      2        2 
  17 chr17_10105720     HPrz    C    T        1      2        2 
  17 chr17_10105720     ZBoe    C    T        0      0        2 
  17 chr17_10105720     ZGre    C    T        0      0        2 
  17 chr17_10105720     ZHar    C    T        0      0        2 
  17 chr17_10105720   Sample    C    T        0      0        2 
  17 chr17_10107306     AAsi    A    G        0      0        2 
  17 chr17_10107306     AKia    A    G        1      2        2 
  17 chr17_10107306     AOna    A    G        1      2        2 
  17 chr17_10107306     ASom    A    G        0      0        2 
  17 chr17_10107306     HCab    A    G        0      0        2 
  17 chr17_10107306     HPrz    A    G        0      0        2 
  17 chr17_10107306     ZBoe    A    G        0      0        2 
  17 chr17_10107306     ZGre    A    G        0      0        2 
  17 chr17_10107306     ZHar    A    G        0      0        2 
  17 chr17_10107306   Sample    A    G        0      0        2 
  17 chr17_10109386     AAsi    G    C        0      0        2 
  17 chr17_10109386     AKia    G    C        0      0        2 
  17 chr17_10109386     AOna    G    C        0      0        2 
  17 chr17_10109386     ASom    G    C        0      0        2 
  17 chr17_10109386     HCab    G    C        1      2        2 
  17 chr17_10109386     HPrz    G    C        1      2        2 
  17 chr17_10109386     ZBoe    G    C        0      0        2 
  17 chr17_10109386     ZGre    G    C        0      0        2 
  17 chr17_10109386     ZHar    G    C        0      0        2 
  17 chr17_10109386   Sample    G    C        0      0        2 
  17 chr17_10110043     AAsi    C    A        0      0        2 
  17 chr17_10110043     AKia    C    A        0      0        2 
  17 chr17_10110043     AOna    C    A        0      0        2 
  17 chr17_10110043     ASom    C    A        0      0        2 
  17 chr17_10110043     HCab    C    A        0      0        2 
  17 chr17_10110043     HPrz    C    A        0      0        2 
  17 chr17_10110043     ZBoe    C    A        0      0        2 
  17 chr17_10110043     ZGre    C    A        1      2        2 
  17 chr17_10110043     ZHar    C    A        0      0        2 
  17 chr17_10110043   Sample    C    A        0      0        2 
  17 chr17_10112618     AAsi    A    G        0      0        2 
  17 chr17_10112618     AKia    A    G        0      0        2 
  17 chr17_10112618     AOna    A    G        0      0        2 
  17 chr17_10112618     ASom    A    G        0      0        2 
  17 chr17_10112618     HCab    A    G        1      2        2 
  17 chr17_10112618     HPrz    A    G        1      2        2 
  17 chr17_10112618     ZBoe    A    G        0      0        2 
  17 chr17_10112618     ZGre    A    G        0      0        2 
  17 chr17_10112618     ZHar    A    G        0      0        2 
  17 chr17_10112618   Sample    A    G        0      0        2 
  17 chr17_10113557     AAsi    G    T        0      0        2 
  17 chr17_10113557     AKia    G    T        0      0        2 
  17 chr17_10113557     AOna    G    T        0      0        2 
  17 chr17_10113557     ASom    G    T        0      0        2 
  17 chr17_10113557     HCab    G    T        0      0        2 
  17 chr17_10113557     HPrz    G    T        0      0        2 
  17 chr17_10113557     ZBoe    G    T      0.5      1        2 
  17 chr17_10113557     ZGre    G    T        0      0        2 
  17 chr17_10113557     ZHar    G    T        0      0        2 
  17 chr17_10113557   Sample    G    T        0      0        2 
  17 chr17_10115502     AAsi    G    A        0      0        2 
  17 chr17_10115502     AKia    G    A        0      0        2 
  17 chr17_10115502     AOna    G    A        0      0        2 
  17 chr17_10115502     ASom    G    A        0      0        2 
  17 chr17_10115502     HCab    G    A        0      0        2 
  17 chr17_10115502     HPrz    G    A        0      0        2 
  17 chr17_10115502     ZBoe    G    A      0.5      1        2 
  17 chr17_10115502     ZGre    G    A        0      0        2 
  17 chr17_10115502     ZHar    G    A        0      0        2 
  17 chr17_10115502   Sample    G    A        0      0        2 
  17 chr17_10117544     AAsi    A    G        0      0        2 
  17 chr17_10117544     AKia    A    G        0      0        2 
  17 chr17_10117544     AOna    A    G        0      0        2 
  17 chr17_10117544     ASom    A    G        0      0        2 
  17 chr17_10117544     HCab    A    G      0.5      1        2 
  17 chr17_10117544     HPrz    A    G        0      0        2 
  17 chr17_10117544     ZBoe    A    G        0      0        2 
  17 chr17_10117544     ZGre    A    G        0      0        2 
  17 chr17_10117544     ZHar    A    G        0      0        2 
  17 chr17_10117544   Sample    A    G        0      0        2 
  17 chr17_10118231     AAsi    T    C        0      0        2 
  17 chr17_10118231     AKia    T    C        0      0        2 
  17 chr17_10118231     AOna    T    C        0      0        2 
  17 chr17_10118231     ASom    T    C        0      0        2 
  17 chr17_10118231     HCab    T    C        0      0        2 
  17 chr17_10118231     HPrz    T    C        0      0        2 
  17 chr17_10118231     ZBoe    T    C        0      0        2 
  17 chr17_10118231     ZGre    T    C      0.5      1        2 
  17 chr17_10118231     ZHar    T    C        0      0        2 
  17 chr17_10118231   Sample    T    C        0      0        2 
  17 chr17_10132976     AAsi    G    A        0      0        2 
  17 chr17_10132976     AKia    G    A        0      0        2 
  17 chr17_10132976     AOna    G    A        0      0        2 
  17 chr17_10132976     ASom    G    A        0      0        2 
  17 chr17_10132976     HCab    G    A        0      0        2 
  17 chr17_10132976     HPrz    G    A        0      0        2 
  17 chr17_10132976     ZBoe    G    A        0      0        2 
  17 chr17_10132976     ZGre    G    A        0      0        2 
  17 chr17_10132976     ZHar    G    A      0.5      1        2 
  17 chr17_10132976   Sample    G    A        0      0        2 
  17 chr17_10133564     AAsi    G    T        0      0        2 
  17 chr17_10133564     AKia    G    T        0      0        2 
  17 chr17_10133564     AOna    G    T        0      0        2 
  17 chr17_10133564     ASom    G    T        0      0        2 
  17 chr17_10133564     HCab    G    T        0      0        2 
  17 chr17_10133564     HPrz    G    T        0      0        2 
  17 chr17_10133564     ZBoe    G    T      0.5      1        2 
  17 chr17_10133564     ZGre    G    T        0      0        2 
  17 chr17_10133564     ZHar    G    T        0      0        2 
  17 chr17_10133564   Sample    G    T        0      0        2 
  17 chr17_10136038     AAsi    G    C        1      2        2 
  17 chr17_10136038     AKia    G    C        0      0        2 
  17 chr17_10136038     AOna    G    C        0      0        2 
  17 chr17_10136038     ASom    G    C        1      2        2 
  17 chr17_10136038     HCab    G    C        0      0        2 
  17 chr17_10136038     HPrz    G    C        0      0        2 
  17 chr17_10136038     ZBoe    G    C        0      0        2 
  17 chr17_10136038     ZGre    G    C        0      0        2 
  17 chr17_10136038     ZHar    G    C        0      0        2 
  17 chr17_10136038   Sample    G    C        1      2        2 
  17 chr17_10144658     AAsi    A    G        0      0        2 
  17 chr17_10144658     AKia    A    G        0      0        2 
  17 chr17_10144658     AOna    A    G        0      0        2 
  17 chr17_10144658     ASom    A    G        0      0        2 
  17 chr17_10144658     HCab    A    G        0      0        2 
  17 chr17_10144658     HPrz    A    G        0      0        2 
  17 chr17_10144658     ZBoe    A    G        0      0        2 
  17 chr17_10144658     ZGre    A    G        1      2        2 
  17 chr17_10144658     ZHar    A    G        0      0        2 
  17 chr17_10144658   Sample    A    G        0      0        2 
  17 chr17_10148677     AAsi    G    C        0      0        2 
  17 chr17_10148677     AKia    G    C        0      0        2 
  17 chr17_10148677     AOna    G    C        0      0        2 
  17 chr17_10148677     ASom    G    C        0      0        2 
  17 chr17_10148677     HCab    G    C        0      0        2 
  17 chr17_10148677     HPrz    G    C        0      0        2 
  17 chr17_10148677     ZBoe    G    C        0      0        2 
  17 chr17_10148677     ZGre    G    C        0      0        2 
  17 chr17_10148677     ZHar    G    C      0.5      1        2 
  17 chr17_10148677   Sample    G    C        0      0        2 
  17 chr17_10155738     AAsi    A    G        0      0        2 
  17 chr17_10155738     AKia    A    G        0      0        2 
  17 chr17_10155738     AOna    A    G        0      0        2 
  17 chr17_10155738     ASom    A    G        0      0        2 
  17 chr17_10155738     HCab    A    G        0      0        2 
  17 chr17_10155738     HPrz    A    G        0      0        2 
  17 chr17_10155738     ZBoe    A    G        1      2        2 
  17 chr17_10155738     ZGre    A    G      0.5      1        2 
  17 chr17_10155738     ZHar    A    G        1      2        2 
  17 chr17_10155738   Sample    A    G        0      0        2 
  17 chr17_10163020     AAsi    T    C        0      0        2 
  17 chr17_10163020     AKia    T    C        0      0        2 
  17 chr17_10163020     AOna    T    C        0      0        2 
  17 chr17_10163020     ASom    T    C        0      0        2 
  17 chr17_10163020     HCab    T    C        1      2        2 
  17 chr17_10163020     HPrz    T    C        1      2        2 
  17 chr17_10163020     ZBoe    T    C        0      0        2 
  17 chr17_10163020     ZGre    T    C        0      0        2 
  17 chr17_10163020     ZHar    T    C        0      0        2 
  17 chr17_10163020   Sample    T    C        0      0        2 
  17 chr17_10173672     AAsi    C    T        0      0        2 
  17 chr17_10173672     AKia    C    T        0      0        2 
  17 chr17_10173672     AOna    C    T        0      0        2 
  17 chr17_10173672     ASom    C    T        0      0        2 
  17 chr17_10173672     HCab    C    T        1      2        2 
  17 chr17_10173672     HPrz    C    T        1      2        2 
  17 chr17_10173672     ZBoe    C    T        0      0        2 
  17 chr17_10173672     ZGre    C    T        0      0        2 
  17 chr17_10173672     ZHar    C    T        0      0        2 
  17 chr17_10173672   Sample    C    T        0      0        2 
  17 chr17_10179189     AAsi    C    T        0      0        2 
  17 chr17_10179189     AKia    C    T        0      0        2 
  17 chr17_10179189     AOna    C    T        0      0        2 
  17 chr17_10179189     ASom    C    T        0      0        2 
  17 chr17_10179189     HCab    C    T        1      2        2 
  17 chr17_10179189     HPrz    C    T        1      2        2 
  17 chr17_10179189     ZBoe    C    T        0      0        2 
  17 chr17_10179189     ZGre    C    T        0      0        2 
  17 chr17_10179189     ZHar    C    T        0      0        2 
  17 chr17_10179189   Sample    C    T        0      0        2 
  17 chr17_10184983     AAsi    A    T        0      0        2 
  17 chr17_10184983     AKia    A    T        0      0        2 
  17 chr17_10184983     AOna    A    T        0      0        2 
  17 chr17_10184983     ASom    A    T        0      0        2 
  17 chr17_10184983     HCab    A    T        0      0        2 
  17 chr17_10184983     HPrz    A    T        0      0        2 
  17 chr17_10184983     ZBoe    A    T      0.5      1        2 
  17 chr17_10184983     ZGre    A    T        0      0        2 
  17 chr17_10184983     ZHar    A    T        0      0        2 
  17 chr17_10184983   Sample    A    T        0      0        2 
  17 chr17_10186932     AAsi    C    A        0      0        2 
  17 chr17_10186932     AKia    C    A        0      0        2 
  17 chr17_10186932     AOna    C    A        0      0        2 
  17 chr17_10186932     ASom    C    A        0      0        2 
  17 chr17_10186932     HCab    C    A        0      0        2 
  17 chr17_10186932     HPrz    C    A        0      0        2 
  17 chr17_10186932     ZBoe    C    A        0      0        2 
  17 chr17_10186932     ZGre    C    A        1      2        2 
  17 chr17_10186932     ZHar    C    A        0      0        2 
  17 chr17_10186932   Sample    C    A        0      0        2 
  17 chr17_10190061     AAsi    C    T        0      0        2 
  17 chr17_10190061     AKia    C    T        0      0        2 
  17 chr17_10190061     AOna    C    T        0      0        2 
  17 chr17_10190061     ASom    C    T        0      0        2 
  17 chr17_10190061     HCab    C    T      0.5      1        2 
  17 chr17_10190061     HPrz    C    T        0      0        2 
  17 chr17_10190061     ZBoe    C    T        0      0        2 
  17 chr17_10190061     ZGre    C    T        0      0        2 
  17 chr17_10190061     ZHar    C    T        0      0        2 
  17 chr17_10190061   Sample    C    T        0      0        2 
  17 chr17_10201037     AAsi    G    A        0      0        2 
  17 chr17_10201037     AKia    G    A        0      0        2 
  17 chr17_10201037     AOna    G    A        0      0        2 
  17 chr17_10201037     ASom    G    A        1      2        2 
  17 chr17_10201037     HCab    G    A        1      2        2 
  17 chr17_10201037     HPrz    G    A        1      2        2 
  17 chr17_10201037     ZBoe    G    A        0      0        2 
  17 chr17_10201037     ZGre    G    A        0      0        2 
  17 chr17_10201037     ZHar    G    A        0      0        2 
  17 chr17_10201037   Sample    G    A        0      0        2 
  17 chr17_10202039     AAsi    T    C        0      0        2 
  17 chr17_10202039     AKia    T    C        0      0        2 
  17 chr17_10202039     AOna    T    C        0      0        2 
  17 chr17_10202039     ASom    T    C        0      0        2 
  17 chr17_10202039     HCab    T    C        1      2        2 
  17 chr17_10202039     HPrz    T    C        1      2        2 
  17 chr17_10202039     ZBoe    T    C        0      0        2 
  17 chr17_10202039     ZGre    T    C        0      0        2 
  17 chr17_10202039     ZHar    T    C        0      0        2 
  17 chr17_10202039   Sample    T    C        0      0        2 
  17 chr17_10202887     AAsi    A    G        0      0        2 
  17 chr17_10202887     AKia    A    G        0      0        2 
  17 chr17_10202887     AOna    A    G      0.5      1        2 
  17 chr17_10202887     ASom    A    G        0      0        2 
  17 chr17_10202887     HCab    A    G        0      0        2 
  17 chr17_10202887     HPrz    A    G        0      0        2 
  17 chr17_10202887     ZBoe    A    G        0      0        2 
  17 chr17_10202887     ZGre    A    G        0      0        2 
  17 chr17_10202887     ZHar    A    G        0      0        2 
  17 chr17_10202887   Sample    A    G        0      0        2 
  17 chr17_10203614     AAsi    G    A        0      0        2 
  17 chr17_10203614     AKia    G    A        0      0        2 
  17 chr17_10203614     AOna    G    A        0      0        2 
  17 chr17_10203614     ASom    G    A        0      0        2 
  17 chr17_10203614     HCab    G    A        0      0        2 
  17 chr17_10203614     HPrz    G    A        0      0        2 
  17 chr17_10203614     ZBoe    G    A      0.5      1        2 
  17 chr17_10203614     ZGre    G    A        0      0        2 
  17 chr17_10203614     ZHar    G    A        0      0        2 
  17 chr17_10203614   Sample    G    A        0      0        2 
  17 chr17_10209343     AAsi    A    G        0      0        2 
  17 chr17_10209343     AKia    A    G        0      0        2 
  17 chr17_10209343     AOna    A    G        0      0        2 
  17 chr17_10209343     ASom    A    G        0      0        2 
  17 chr17_10209343     HCab    A    G        0      0        2 
  17 chr17_10209343     HPrz    A    G        0      0        2 
  17 chr17_10209343     ZBoe    A    G      0.5      1        2 
  17 chr17_10209343     ZGre    A    G        0      0        2 
  17 chr17_10209343     ZHar    A    G        0      0        2 
  17 chr17_10209343   Sample    A    G        0      0        2 
  17 chr17_10211127     AAsi    G    A        0      0        2 
  17 chr17_10211127     AKia    G    A        0      0        2 
  17 chr17_10211127     AOna    G    A      0.5      1        2 
  17 chr17_10211127     ASom    G    A        0      0        2 
  17 chr17_10211127     HCab    G    A        0      0        2 
  17 chr17_10211127     HPrz    G    A        0      0        2 
  17 chr17_10211127     ZBoe    G    A        0      0        2 
  17 chr17_10211127     ZGre    G    A        0      0        2 
  17 chr17_10211127     ZHar    G    A        0      0        2 
  17 chr17_10211127   Sample    G    A        0      0        2 
  17 chr17_10214782     AAsi    A    G        0      0        2 
  17 chr17_10214782     AKia    A    G        0      0        2 
  17 chr17_10214782     AOna    A    G        0      0        2 
  17 chr17_10214782     ASom    A    G        0      0        2 
  17 chr17_10214782     HCab    A    G        0      0        2 
  17 chr17_10214782     HPrz    A    G      0.5      1        2 
  17 chr17_10214782     ZBoe    A    G        0      0        2 
  17 chr17_10214782     ZGre    A    G        0      0        2 
  17 chr17_10214782     ZHar    A    G        0      0        2 
  17 chr17_10214782   Sample    A    G        0      0        2 
  17 chr17_10219963     AAsi    A    G        0      0        2 
  17 chr17_10219963     AKia    A    G        0      0        2 
  17 chr17_10219963     AOna    A    G        0      0        2 
  17 chr17_10219963     ASom    A    G        0      0        2 
  17 chr17_10219963     HCab    A    G        0      0        2 
  17 chr17_10219963     HPrz    A    G        0      0        2 
  17 chr17_10219963     ZBoe    A    G        0      0        2 
  17 chr17_10219963     ZGre    A    G        1      2        2 
  17 chr17_10219963     ZHar    A    G        0      0        2 
  17 chr17_10219963   Sample    A    G        0      0        2 
  17 chr17_10220072     AAsi    A    G        0      0        2 
  17 chr17_10220072     AKia    A    G        0      0        2 
  17 chr17_10220072     AOna    A    G        0      0        2 
  17 chr17_10220072     ASom    A    G        0      0        2 
  17 chr17_10220072     HCab    A    G        0      0        2 
  17 chr17_10220072     HPrz    A    G      0.5      1        2 
  17 chr17_10220072     ZBoe    A    G        0      0        2 
  17 chr17_10220072     ZGre    A    G        0      0        2 
  17 chr17_10220072     ZHar    A    G        0      0        2 
  17 chr17_10220072   Sample    A    G        0      0        2 
  17 chr17_10229592     AAsi    A    G        0      0        2 
  17 chr17_10229592     AKia    A    G        0      0        2 
  17 chr17_10229592     AOna    A    G        0      0        2 
  17 chr17_10229592     ASom    A    G        0      0        2 
  17 chr17_10229592     HCab    A    G        0      0        2 
  17 chr17_10229592     HPrz    A    G        0      0        2 
  17 chr17_10229592     ZBoe    A    G      0.5      1        2 
  17 chr17_10229592     ZGre    A    G        0      0        2 
  17 chr17_10229592     ZHar    A    G        0      0        2 
  17 chr17_10229592   Sample    A    G        0      0        2 
  17 chr17_10229893     AAsi    C    T        0      0        2 
  17 chr17_10229893     AKia    C    T        0      0        2 
  17 chr17_10229893     AOna    C    T        0      0        2 
  17 chr17_10229893     ASom    C    T        0      0        2 
  17 chr17_10229893     HCab    C    T        1      2        2 
  17 chr17_10229893     HPrz    C    T        1      2        2 
  17 chr17_10229893     ZBoe    C    T        0      0        2 
  17 chr17_10229893     ZGre    C    T        0      0        2 
  17 chr17_10229893     ZHar    C    T        0      0        2 
  17 chr17_10229893   Sample    C    T        0      0        2 
  17 chr17_10230726     AAsi    C    T        0      0        2 
  17 chr17_10230726     AKia    C    T        0      0        2 
  17 chr17_10230726     AOna    C    T        0      0        2 
  17 chr17_10230726     ASom    C    T        0      0        2 
  17 chr17_10230726     HCab    C    T        1      2        2 
  17 chr17_10230726     HPrz    C    T        1      2        2 
  17 chr17_10230726     ZBoe    C    T        0      0        2 
  17 chr17_10230726     ZGre    C    T        0      0        2 
  17 chr17_10230726     ZHar    C    T        0      0        2 
  17 chr17_10230726   Sample    C    T        0      0        2 
  17 chr17_10231657     AAsi    T    C        0      0        2 
  17 chr17_10231657     AKia    T    C        0      0        2 
  17 chr17_10231657     AOna    T    C        0      0        2 
  17 chr17_10231657     ASom    T    C        0      0        2 
  17 chr17_10231657     HCab    T    C        1      2        2 
  17 chr17_10231657     HPrz    T    C        1      2        2 
  17 chr17_10231657     ZBoe    T    C        0      0        2 
  17 chr17_10231657     ZGre    T    C        0      0        2 
  17 chr17_10231657     ZHar    T    C        0      0        2 
  17 chr17_10231657   Sample    T    C        0      0        2 
  17 chr17_10233797     AAsi    C    T        0      0        2 
  17 chr17_10233797     AKia    C    T        0      0        2 
  17 chr17_10233797     AOna    C    T        0      0        2 
  17 chr17_10233797     ASom    C    T        1      2        2 
  17 chr17_10233797     HCab    C    T        0      0        2 
  17 chr17_10233797     HPrz    C    T        0      0        2 
  17 chr17_10233797     ZBoe    C    T        0      0        2 
  17 chr17_10233797     ZGre    C    T        0      0        2 
  17 chr17_10233797     ZHar    C    T        0      0        2 
  17 chr17_10233797   Sample    C    T        0      0        2 
  17 chr17_10233945     AAsi    C    T        0      0        2 
  17 chr17_10233945     AKia    C    T        0      0        2 
  17 chr17_10233945     AOna    C    T        0      0        2 
  17 chr17_10233945     ASom    C    T        0      0        2 
  17 chr17_10233945     HCab    C    T        1      2        2 
  17 chr17_10233945     HPrz    C    T        1      2        2 
  17 chr17_10233945     ZBoe    C    T        0      0        2 
  17 chr17_10233945     ZGre    C    T        0      0        2 
  17 chr17_10233945     ZHar    C    T        0      0        2 
  17 chr17_10233945   Sample    C    T        0      0        2 
  17 chr17_10239963     AAsi    T    C        0      0        2 
  17 chr17_10239963     AKia    T    C        0      0        2 
  17 chr17_10239963     AOna    T    C        0      0        2 
  17 chr17_10239963     ASom    T    C        1      2        2 
  17 chr17_10239963     HCab    T    C        0      0        2 
  17 chr17_10239963     HPrz    T    C        0      0        2 
  17 chr17_10239963     ZBoe    T    C        0      0        2 
  17 chr17_10239963     ZGre    T    C        0      0        2 
  17 chr17_10239963     ZHar    T    C        0      0        2 
  17 chr17_10239963   Sample    T    C        0      0        2 
  17 chr17_10241193     AAsi    A    T        0      0        2 
  17 chr17_10241193     AKia    A    T        0      0        2 
  17 chr17_10241193     AOna    A    T        0      0        2 
  17 chr17_10241193     ASom    A    T        0      0        2 
  17 chr17_10241193     HCab    A    T        0      0        2 
  17 chr17_10241193     HPrz    A    T        0      0        2 
  17 chr17_10241193     ZBoe    A    T      0.5      1        2 
  17 chr17_10241193     ZGre    A    T        0      0        2 
  17 chr17_10241193     ZHar    A    T        0      0        2 
  17 chr17_10241193   Sample    A    T        0      0        2 
  17 chr17_10246119     AAsi    A    G        1      2        2 
  17 chr17_10246119     AKia    A    G        0      0        2 
  17 chr17_10246119     AOna    A    G        0      0        2 
  17 chr17_10246119     ASom    A    G        0      0        2 
  17 chr17_10246119     HCab    A    G        0      0        2 
  17 chr17_10246119     HPrz    A    G        0      0        2 
  17 chr17_10246119     ZBoe    A    G        0      0        2 
  17 chr17_10246119     ZGre    A    G        0      0        2 
  17 chr17_10246119     ZHar    A    G        0      0        2 
  17 chr17_10246119   Sample    A    G        1      2        2 
  17 chr17_10246862     AAsi    G    T        0      0        2 
  17 chr17_10246862     AKia    G    T        0      0        2 
  17 chr17_10246862     AOna    G    T        0      0        2 
  17 chr17_10246862     ASom    G    T        1      2        2 
  17 chr17_10246862     HCab    G    T        0      0        2 
  17 chr17_10246862     HPrz    G    T        0      0        2 
  17 chr17_10246862     ZBoe    G    T        0      0        2 
  17 chr17_10246862     ZGre    G    T        0      0        2 
  17 chr17_10246862     ZHar    G    T        0      0        2 
  17 chr17_10246862   Sample    G    T        0      0        2 
  17 chr17_10248866     AAsi    G    T        0      0        2 
  17 chr17_10248866     AKia    G    T        0      0        2 
  17 chr17_10248866     AOna    G    T        0      0        2 
  17 chr17_10248866     ASom    G    T        0      0        2 
  17 chr17_10248866     HCab    G    T        0      0        2 
  17 chr17_10248866     HPrz    G    T        0      0        2 
  17 chr17_10248866     ZBoe    G    T        0      0        2 
  17 chr17_10248866     ZGre    G    T        0      0        2 
  17 chr17_10248866     ZHar    G    T      0.5      1        2 
  17 chr17_10248866   Sample    G    T        0      0        2 
  17 chr17_10253193     AAsi    A    G        0      0        2 
  17 chr17_10253193     AKia    A    G        0      0        2 
  17 chr17_10253193     AOna    A    G        0      0        2 
  17 chr17_10253193     ASom    A    G        0      0        2 
  17 chr17_10253193     HCab    A    G        0      0        2 
  17 chr17_10253193     HPrz    A    G        0      0        2 
  17 chr17_10253193     ZBoe    A    G        0      0        2 
  17 chr17_10253193     ZGre    A    G      0.5      1        2 
  17 chr17_10253193     ZHar    A    G        0      0        2 
  17 chr17_10253193   Sample    A    G        0      0        2 
  17 chr17_10253634     AAsi    G    T        0      0        2 
  17 chr17_10253634     AKia    G    T        0      0        2 
  17 chr17_10253634     AOna    G    T        0      0        2 
  17 chr17_10253634     ASom    G    T        0      0        2 
  17 chr17_10253634     HCab    G    T        0      0        2 
  17 chr17_10253634     HPrz    G    T        0      0        2 
  17 chr17_10253634     ZBoe    G    T        0      0        2 
  17 chr17_10253634     ZGre    G    T      0.5      1        2 
  17 chr17_10253634     ZHar    G    T        0      0        2 
  17 chr17_10253634   Sample    G    T        0      0        2 
  17 chr17_10256003     AAsi    T    A        0      0        2 
  17 chr17_10256003     AKia    T    A        0      0        2 
  17 chr17_10256003     AOna    T    A        0      0        2 
  17 chr17_10256003     ASom    T    A        0      0        2 
  17 chr17_10256003     HCab    T    A        0      0        2 
  17 chr17_10256003     HPrz    T    A        0      0        2 
  17 chr17_10256003     ZBoe    T    A        0      0        2 
  17 chr17_10256003     ZGre    T    A      0.5      1        2 
  17 chr17_10256003     ZHar    T    A        0      0        2 
  17 chr17_10256003   Sample    T    A        0      0        2 
  17 chr17_10256508     AAsi    T    C        0      0        2 
  17 chr17_10256508     AKia    T    C        0      0        2 
  17 chr17_10256508     AOna    T    C        0      0        2 
  17 chr17_10256508     ASom    T    C        0      0        2 
  17 chr17_10256508     HCab    T    C        1      2        2 
  17 chr17_10256508     HPrz    T    C        1      2        2 
  17 chr17_10256508     ZBoe    T    C        0      0        2 
  17 chr17_10256508     ZGre    T    C        0      0        2 
  17 chr17_10256508     ZHar    T    C        0      0        2 
  17 chr17_10256508   Sample    T    C        0      0        2 
  17 chr17_10262099     AAsi    T    G        1      2        2 
  17 chr17_10262099     AKia    T    G        0      0        2 
  17 chr17_10262099     AOna    T    G        0      0        2 
  17 chr17_10262099     ASom    T    G        1      2        2 
  17 chr17_10262099     HCab    T    G        0      0        2 
  17 chr17_10262099     HPrz    T    G        0      0        2 
  17 chr17_10262099     ZBoe    T    G        0      0        2 
  17 chr17_10262099     ZGre    T    G        0      0        2 
  17 chr17_10262099     ZHar    T    G        0      0        2 
  17 chr17_10262099   Sample    T    G        1      2        2 
  17 chr17_10263927     AAsi    T    C        0      0        2 
  17 chr17_10263927     AKia    T    C        0      0        2 
  17 chr17_10263927     AOna    T    C        0      0        2 
  17 chr17_10263927     ASom    T    C        0      0        2 
  17 chr17_10263927     HCab    T    C        0      0        2 
  17 chr17_10263927     HPrz    T    C        0      0        2 
  17 chr17_10263927     ZBoe    T    C        0      0        2 
  17 chr17_10263927     ZGre    T    C        0      0        2 
  17 chr17_10263927     ZHar    T    C      0.5      1        2 
  17 chr17_10263927   Sample    T    C        0      0        2 
  17 chr17_10264498     AAsi    T    G        0      0        2 
  17 chr17_10264498     AKia    T    G        0      0        2 
  17 chr17_10264498     AOna    T    G        0      0        2 
  17 chr17_10264498     ASom    T    G        0      0        2 
  17 chr17_10264498     HCab    T    G        0      0        2 
  17 chr17_10264498     HPrz    T    G      0.5      1        2 
  17 chr17_10264498     ZBoe    T    G        0      0        2 
  17 chr17_10264498     ZGre    T    G        0      0        2 
  17 chr17_10264498     ZHar    T    G        0      0        2 
  17 chr17_10264498   Sample    T    G        0      0        2 
  17 chr17_10265142     AAsi    T    G      0.5      1        2 
  17 chr17_10265142     AKia    T    G        0      0        2 
  17 chr17_10265142     AOna    T    G        0      0        2 
  17 chr17_10265142     ASom    T    G        0      0        2 
  17 chr17_10265142     HCab    T    G        0      0        2 
  17 chr17_10265142     HPrz    T    G        0      0        2 
  17 chr17_10265142     ZBoe    T    G        0      0        2 
  17 chr17_10265142     ZGre    T    G        0      0        2 
  17 chr17_10265142     ZHar    T    G        0      0        2 
  17 chr17_10265142   Sample    T    G        0      0        2 
  17 chr17_10265802     AAsi    C    T        0      0        2 
  17 chr17_10265802     AKia    C    T        0      0        2 
  17 chr17_10265802     AOna    C    T        0      0        2 
  17 chr17_10265802     ASom    C    T        0      0        2 
  17 chr17_10265802     HCab    C    T        0      0        2 
  17 chr17_10265802     HPrz    C    T        0      0        2 
  17 chr17_10265802     ZBoe    C    T        0      0        2 
  17 chr17_10265802     ZGre    C    T        1      2        2 
  17 chr17_10265802     ZHar    C    T        0      0        2 
  17 chr17_10265802   Sample    C    T        0      0        2 
  17 chr17_10276848     AAsi    A    G        0      0        2 
  17 chr17_10276848     AKia    A    G        0      0        2 
  17 chr17_10276848     AOna    A    G        0      0        2 
  17 chr17_10276848     ASom    A    G        0      0        2 
  17 chr17_10276848     HCab    A    G        0      0        2 
  17 chr17_10276848     HPrz    A    G        0      0        2 
  17 chr17_10276848     ZBoe    A    G      0.5      1        2 
  17 chr17_10276848     ZGre    A    G        0      0        2 
  17 chr17_10276848     ZHar    A    G        0      0        2 
  17 chr17_10276848   Sample    A    G        0      0        2 
  17 chr17_10277591     AAsi    C    T      0.5      1        2 
  17 chr17_10277591     AKia    C    T        0      0        2 
  17 chr17_10277591     AOna    C    T        0      0        2 
  17 chr17_10277591     ASom    C    T      0.5      1        2 
  17 chr17_10277591     HCab    C    T        0      0        2 
  17 chr17_10277591     HPrz    C    T        0      0        2 
  17 chr17_10277591     ZBoe    C    T        0      0        2 
  17 chr17_10277591     ZGre    C    T        0      0        2 
  17 chr17_10277591     ZHar    C    T        0      0        2 
  17 chr17_10277591   Sample    C    T        0      0        2 
  17 chr17_10279897     AAsi    G    A        0      0        2 
  17 chr17_10279897     AKia    G    A        1      2        2 
  17 chr17_10279897     AOna    G    A        1      2        2 
  17 chr17_10279897     ASom    G    A        0      0        2 
  17 chr17_10279897     HCab    G    A        0      0        2 
  17 chr17_10279897     HPrz    G    A        0      0        2 
  17 chr17_10279897     ZBoe    G    A        0      0        2 
  17 chr17_10279897     ZGre    G    A        0      0        2 
  17 chr17_10279897     ZHar    G    A        0      0        2 
  17 chr17_10279897   Sample    G    A        0      0        2 
  17 chr17_10286198     AAsi    A    G        0      0        2 
  17 chr17_10286198     AKia    A    G        0      0        2 
  17 chr17_10286198     AOna    A    G        0      0        2 
  17 chr17_10286198     ASom    A    G        0      0        2 
  17 chr17_10286198     HCab    A    G        0      0        2 
  17 chr17_10286198     HPrz    A    G        0      0        2 
  17 chr17_10286198     ZBoe    A    G        0      0        2 
  17 chr17_10286198     ZGre    A    G        0      0        2 
  17 chr17_10286198     ZHar    A    G      0.5      1        2 
  17 chr17_10286198   Sample    A    G        0      0        2 
  17 chr17_10287094     AAsi    A    G        0      0        2 
  17 chr17_10287094     AKia    A    G        0      0        2 
  17 chr17_10287094     AOna    A    G        0      0        2 
  17 chr17_10287094     ASom    A    G        0      0        2 
  17 chr17_10287094     HCab    A    G        0      0        2 
  17 chr17_10287094     HPrz    A    G        0      0        2 
  17 chr17_10287094     ZBoe    A    G      0.5      1        2 
  17 chr17_10287094     ZGre    A    G        0      0        2 
  17 chr17_10287094     ZHar    A    G        0      0        2 
  17 chr17_10287094   Sample    A    G        0      0        2 
  17 chr17_10287194     AAsi    C    T        0      0        2 
  17 chr17_10287194     AKia    C    T        0      0        2 
  17 chr17_10287194     AOna    C    T        0      0        2 
  17 chr17_10287194     ASom    C    T      0.5      1        2 
  17 chr17_10287194     HCab    C    T        0      0        2 
  17 chr17_10287194     HPrz    C    T        0      0        2 
  17 chr17_10287194     ZBoe    C    T        0      0        2 
  17 chr17_10287194     ZGre    C    T        0      0        2 
  17 chr17_10287194     ZHar    C    T        0      0        2 
  17 chr17_10287194   Sample    C    T        0      0        2 
  17 chr17_10287298     AAsi    T    C        0      0        2 
  17 chr17_10287298     AKia    T    C        1      2        2 
  17 chr17_10287298     AOna    T    C        1      2        2 
  17 chr17_10287298     ASom    T    C        0      0        2 
  17 chr17_10287298     HCab    T    C        0      0        2 
  17 chr17_10287298     HPrz    T    C        0      0        2 
  17 chr17_10287298     ZBoe    T    C        0      0        2 
  17 chr17_10287298     ZGre    T    C        0      0        2 
  17 chr17_10287298     ZHar    T    C        0      0        2 
  17 chr17_10287298   Sample    T    C        0      0        2 
  17 chr17_10293169     AAsi    A    G        1      2        2 
  17 chr17_10293169     AKia    A    G        0      0        2 
  17 chr17_10293169     AOna    A    G        0      0        2 
  17 chr17_10293169     ASom    A    G        1      2        2 
  17 chr17_10293169     HCab    A    G        0      0        2 
  17 chr17_10293169     HPrz    A    G        0      0        2 
  17 chr17_10293169     ZBoe    A    G        0      0        2 
  17 chr17_10293169     ZGre    A    G        0      0        2 
  17 chr17_10293169     ZHar    A    G        0      0        2 
  17 chr17_10293169   Sample    A    G        1      2        2 
  17 chr17_10296764     AAsi    G    A      0.5      1        2 
  17 chr17_10296764     AKia    G    A        0      0        2 
  17 chr17_10296764     AOna    G    A        0      0        2 
  17 chr17_10296764     ASom    G    A        0      0        2 
  17 chr17_10296764     HCab    G    A        0      0        2 
  17 chr17_10296764     HPrz    G    A        0      0        2 
  17 chr17_10296764     ZBoe    G    A        0      0        2 
  17 chr17_10296764     ZGre    G    A        0      0        2 
  17 chr17_10296764     ZHar    G    A        0      0        2 
  17 chr17_10296764   Sample    G    A        0      0        2 
  17 chr17_10300170     AAsi    G    C        0      0        2 
  17 chr17_10300170     AKia    G    C        0      0        2 
  17 chr17_10300170     AOna    G    C        0      0        2 
  17 chr17_10300170     ASom    G    C        0      0        2 
  17 chr17_10300170     HCab    G    C        1      2        2 
  17 chr17_10300170     HPrz    G    C        1      2        2 
  17 chr17_10300170     ZBoe    G    C        0      0        2 
  17 chr17_10300170     ZGre    G    C        0      0        2 
  17 chr17_10300170     ZHar    G    C        0      0        2 
  17 chr17_10300170   Sample    G    C        0      0        2 
  17 chr17_10300239     AAsi    T    C        0      0        2 
  17 chr17_10300239     AKia    T    C      0.5      1        2 
  17 chr17_10300239     AOna    T    C        1      2        2 
  17 chr17_10300239     ASom    T    C        0      0        2 
  17 chr17_10300239     HCab    T    C      0.5      1        2 
  17 chr17_10300239     HPrz    T    C        0      0        2 
  17 chr17_10300239     ZBoe    T    C        0      0        2 
  17 chr17_10300239     ZGre    T    C        0      0        2 
  17 chr17_10300239     ZHar    T    C        0      0        2 
  17 chr17_10300239   Sample    T    C        0      0        2 
  17 chr17_10304861     AAsi    G    A        0      0        2 
  17 chr17_10304861     AKia    G    A        0      0        2 
  17 chr17_10304861     AOna    G    A        0      0        2 
  17 chr17_10304861     ASom    G    A        0      0        2 
  17 chr17_10304861     HCab    G    A        1      2        2 
  17 chr17_10304861     HPrz    G    A        1      2        2 
  17 chr17_10304861     ZBoe    G    A        0      0        2 
  17 chr17_10304861     ZGre    G    A        0      0        2 
  17 chr17_10304861     ZHar    G    A        0      0        2 
  17 chr17_10304861   Sample    G    A        0      0        2 
  17 chr17_10308176     AAsi    A    G        0      0        2 
  17 chr17_10308176     AKia    A    G        0      0        2 
  17 chr17_10308176     AOna    A    G        0      0        2 
  17 chr17_10308176     ASom    A    G        0      0        2 
  17 chr17_10308176     HCab    A    G        1      2        2 
  17 chr17_10308176     HPrz    A    G        1      2        2 
  17 chr17_10308176     ZBoe    A    G        0      0        2 
  17 chr17_10308176     ZGre    A    G        0      0        2 
  17 chr17_10308176     ZHar    A    G        0      0        2 
  17 chr17_10308176   Sample    A    G        0      0        2 
  17 chr17_10308680     AAsi    T    C        0      0        2 
  17 chr17_10308680     AKia    T    C        0      0        2 
  17 chr17_10308680     AOna    T    C        0      0        2 
  17 chr17_10308680     ASom    T    C        0      0        2 
  17 chr17_10308680     HCab    T    C        0      0        2 
  17 chr17_10308680     HPrz    T    C        0      0        2 
  17 chr17_10308680     ZBoe    T    C      0.5      1        2 
  17 chr17_10308680     ZGre    T    C        0      0        2 
  17 chr17_10308680     ZHar    T    C        0      0        2 
  17 chr17_10308680   Sample    T    C        0      0        2 
  17 chr17_10311137     AAsi    T    C        0      0        2 
  17 chr17_10311137     AKia    T    C        0      0        2 
  17 chr17_10311137     AOna    T    C        0      0        2 
  17 chr17_10311137     ASom    T    C        0      0        2 
  17 chr17_10311137     HCab    T    C        0      0        2 
  17 chr17_10311137     HPrz    T    C        0      0        2 
  17 chr17_10311137     ZBoe    T    C        1      2        2 
  17 chr17_10311137     ZGre    T    C        0      0        2 
  17 chr17_10311137     ZHar    T    C        0      0        2 
  17 chr17_10311137   Sample    T    C        0      0        2 
  17 chr17_10316448     AAsi    G    T      0.5      1        2 
  17 chr17_10316448     AKia    G    T        0      0        2 
  17 chr17_10316448     AOna    G    T        0      0        2 
  17 chr17_10316448     ASom    G    T        0      0        2 
  17 chr17_10316448     HCab    G    T        0      0        2 
  17 chr17_10316448     HPrz    G    T        0      0        2 
  17 chr17_10316448     ZBoe    G    T        0      0        2 
  17 chr17_10316448     ZGre    G    T        0      0        2 
  17 chr17_10316448     ZHar    G    T        0      0        2 
  17 chr17_10316448   Sample    G    T        1      2        2 
  17 chr17_10322066     AAsi    C    G        0      0        2 
  17 chr17_10322066     AKia    C    G        0      0        2 
  17 chr17_10322066     AOna    C    G        0      0        2 
  17 chr17_10322066     ASom    C    G        0      0        2 
  17 chr17_10322066     HCab    C    G      0.5      1        2 
  17 chr17_10322066     HPrz    C    G        0      0        2 
  17 chr17_10322066     ZBoe    C    G        0      0        2 
  17 chr17_10322066     ZGre    C    G        0      0        2 
  17 chr17_10322066     ZHar    C    G        0      0        2 
  17 chr17_10322066   Sample    C    G        0      0        2 
  17 chr17_10326194     AAsi    A    G        0      0        2 
  17 chr17_10326194     AKia    A    G        0      0        2 
  17 chr17_10326194     AOna    A    G        0      0        2 
  17 chr17_10326194     ASom    A    G        0      0        2 
  17 chr17_10326194     HCab    A    G      0.5      1        2 
  17 chr17_10326194     HPrz    A    G        1      2        2 
  17 chr17_10326194     ZBoe    A    G        0      0        2 
  17 chr17_10326194     ZGre    A    G        0      0        2 
  17 chr17_10326194     ZHar    A    G        0      0        2 
  17 chr17_10326194   Sample    A    G        0      0        2 
  17 chr17_10331615     AAsi    A    G        0      0        2 
  17 chr17_10331615     AKia    A    G        0      0        2 
  17 chr17_10331615     AOna    A    G        0      0        2 
  17 chr17_10331615     ASom    A    G        0      0        2 
  17 chr17_10331615     HCab    A    G        0      0        2 
  17 chr17_10331615     HPrz    A    G        0      0        2 
  17 chr17_10331615     ZBoe    A    G        0      0        2 
  17 chr17_10331615     ZGre    A    G        0      0        2 
  17 chr17_10331615     ZHar    A    G      0.5      1        2 
  17 chr17_10331615   Sample    A    G        0      0        2 
  17 chr17_10333700     AAsi    G    A        0      0        2 
  17 chr17_10333700     AKia    G    A        0      0        2 
  17 chr17_10333700     AOna    G    A        0      0        2 
  17 chr17_10333700     ASom    G    A      0.5      1        2 
  17 chr17_10333700     HCab    G    A        0      0        2 
  17 chr17_10333700     HPrz    G    A        0      0        2 
  17 chr17_10333700     ZBoe    G    A        0      0        2 
  17 chr17_10333700     ZGre    G    A        0      0        2 
  17 chr17_10333700     ZHar    G    A        0      0        2 
  17 chr17_10333700   Sample    G    A        0      0        2 
  17 chr17_10335453     AAsi    T    G        0      0        2 
  17 chr17_10335453     AKia    T    G        0      0        2 
  17 chr17_10335453     AOna    T    G        0      0        2 
  17 chr17_10335453     ASom    T    G        0      0        2 
  17 chr17_10335453     HCab    T    G        0      0        2 
  17 chr17_10335453     HPrz    T    G      0.5      1        2 
  17 chr17_10335453     ZBoe    T    G        0      0        2 
  17 chr17_10335453     ZGre    T    G        0      0        2 
  17 chr17_10335453     ZHar    T    G        0      0        2 
  17 chr17_10335453   Sample    T    G        0      0        2 
  17 chr17_10336003     AAsi    T    C        0      0        2 
  17 chr17_10336003     AKia    T    C        0      0        2 
  17 chr17_10336003     AOna    T    C        0      0        2 
  17 chr17_10336003     ASom    T    C        0      0        2 
  17 chr17_10336003     HCab    T    C        0      0        2 
  17 chr17_10336003     HPrz    T    C        0      0        2 
  17 chr17_10336003     ZBoe    T    C        0      0        2 
  17 chr17_10336003     ZGre    T    C        0      0        2 
  17 chr17_10336003     ZHar    T    C        1      2        2 
  17 chr17_10336003   Sample    T    C        0      0        2 
  17 chr17_10338599     AAsi    A    G        0      0        2 
  17 chr17_10338599     AKia    A    G        0      0        2 
  17 chr17_10338599     AOna    A    G      0.5      1        2 
  17 chr17_10338599     ASom    A    G        0      0        2 
  17 chr17_10338599     HCab    A    G        0      0        2 
  17 chr17_10338599     HPrz    A    G        0      0        2 
  17 chr17_10338599     ZBoe    A    G        0      0        2 
  17 chr17_10338599     ZGre    A    G        0      0        2 
  17 chr17_10338599     ZHar    A    G        0      0        2 
  17 chr17_10338599   Sample    A    G        0      0        2 
  17 chr17_10339887     AAsi    C    G        0      0        2 
  17 chr17_10339887     AKia    C    G        0      0        2 
  17 chr17_10339887     AOna    C    G        0      0        2 
  17 chr17_10339887     ASom    C    G        0      0        2 
  17 chr17_10339887     HCab    C    G        0      0        2 
  17 chr17_10339887     HPrz    C    G        0      0        2 
  17 chr17_10339887     ZBoe    C    G        0      0        2 
  17 chr17_10339887     ZGre    C    G        0      0        2 
  17 chr17_10339887     ZHar    C    G      0.5      1        2 
  17 chr17_10339887   Sample    C    G        0      0        2 
  17 chr17_10343923     AAsi    T    G        0      0        2 
  17 chr17_10343923     AKia    T    G        0      0        2 
  17 chr17_10343923     AOna    T    G        0      0        2 
  17 chr17_10343923     ASom    T    G        0      0        2 
  17 chr17_10343923     HCab    T    G        0      0        2 
  17 chr17_10343923     HPrz    T    G        0      0        2 
  17 chr17_10343923     ZBoe    T    G        0      0        2 
  17 chr17_10343923     ZGre    T    G        1      2        2 
  17 chr17_10343923     ZHar    T    G        0      0        2 
  17 chr17_10343923   Sample    T    G        0      0        2 
  17 chr17_10348198     AAsi    C    T        1      2        2 
  17 chr17_10348198     AKia    C    T        0      0        2 
  17 chr17_10348198     AOna    C    T        0      0        2 
  17 chr17_10348198     ASom    C    T        0      0        2 
  17 chr17_10348198     HCab    C    T        1      2        2 
  17 chr17_10348198     HPrz    C    T        1      2        2 
  17 chr17_10348198     ZBoe    C    T        0      0        2 
  17 chr17_10348198     ZGre    C    T        0      0        2 
  17 chr17_10348198     ZHar    C    T        0      0        2 
  17 chr17_10348198   Sample    C    T        1      2        2 
  17 chr17_10350389     AAsi    T    C        0      0        2 
  17 chr17_10350389     AKia    T    C        0      0        2 
  17 chr17_10350389     AOna    T    C        0      0        2 
  17 chr17_10350389     ASom    T    C        0      0        2 
  17 chr17_10350389     HCab    T    C        1      2        2 
  17 chr17_10350389     HPrz    T    C        1      2        2 
  17 chr17_10350389     ZBoe    T    C        0      0        2 
  17 chr17_10350389     ZGre    T    C        0      0        2 
  17 chr17_10350389     ZHar    T    C        0      0        2 
  17 chr17_10350389   Sample    T    C        0      0        2 
  17 chr17_10353276     AAsi    T    C        0      0        2 
  17 chr17_10353276     AKia    T    C        0      0        2 
  17 chr17_10353276     AOna    T    C        0      0        2 
  17 chr17_10353276     ASom    T    C        0      0        2 
  17 chr17_10353276     HCab    T    C        0      0        2 
  17 chr17_10353276     HPrz    T    C        0      0        2 
  17 chr17_10353276     ZBoe    T    C        1      2        2 
  17 chr17_10353276     ZGre    T    C        0      0        2 
  17 chr17_10353276     ZHar    T    C        0      0        2 
  17 chr17_10353276   Sample    T    C        0      0        2 
  17 chr17_10358270     AAsi    T    C        0      0        2 
  17 chr17_10358270     AKia    T    C      0.5      1        2 
  17 chr17_10358270     AOna    T    C        0      0        2 
  17 chr17_10358270     ASom    T    C        0      0        2 
  17 chr17_10358270     HCab    T    C        0      0        2 
  17 chr17_10358270     HPrz    T    C        0      0        2 
  17 chr17_10358270     ZBoe    T    C        0      0        2 
  17 chr17_10358270     ZGre    T    C        0      0        2 
  17 chr17_10358270     ZHar    T    C        0      0        2 
  17 chr17_10358270   Sample    T    C        0      0        2 
  17 chr17_10358844     AAsi    T    G        0      0        2 
  17 chr17_10358844     AKia    T    G        0      0        2 
  17 chr17_10358844     AOna    T    G        0      0        2 
  17 chr17_10358844     ASom    T    G        0      0        2 
  17 chr17_10358844     HCab    T    G        0      0        2 
  17 chr17_10358844     HPrz    T    G        0      0        2 
  17 chr17_10358844     ZBoe    T    G      0.5      1        2 
  17 chr17_10358844     ZGre    T    G        0      0        2 
  17 chr17_10358844     ZHar    T    G        0      0        2 
  17 chr17_10358844   Sample    T    G        0      0        2 
  17 chr17_10364010     AAsi    T    C        0      0        2 
  17 chr17_10364010     AKia    T    C        0      0        2 
  17 chr17_10364010     AOna    T    C      0.5      1        2 
  17 chr17_10364010     ASom    T    C        0      0        2 
  17 chr17_10364010     HCab    T    C        0      0        2 
  17 chr17_10364010     HPrz    T    C        0      0        2 
  17 chr17_10364010     ZBoe    T    C        0      0        2 
  17 chr17_10364010     ZGre    T    C        0      0        2 
  17 chr17_10364010     ZHar    T    C        0      0        2 
  17 chr17_10364010   Sample    T    C        0      0        2 
  17 chr17_10369272     AAsi    T    C        0      0        2 
  17 chr17_10369272     AKia    T    C        0      0        2 
  17 chr17_10369272     AOna    T    C        0      0        2 
  17 chr17_10369272     ASom    T    C      0.5      1        2 
  17 chr17_10369272     HCab    T    C        0      0        2 
  17 chr17_10369272     HPrz    T    C        0      0        2 
  17 chr17_10369272     ZBoe    T    C        0      0        2 
  17 chr17_10369272     ZGre    T    C        0      0        2 
  17 chr17_10369272     ZHar    T    C        0      0        2 
  17 chr17_10369272   Sample    T    C        0      0        2 
  17 chr17_10382668     AAsi    G    A        0      0        2 
  17 chr17_10382668     AKia    G    A        0      0        2 
  17 chr17_10382668     AOna    G    A        0      0        2 
  17 chr17_10382668     ASom    G    A        0      0        2 
  17 chr17_10382668     HCab    G    A        1      2        2 
  17 chr17_10382668     HPrz    G    A        1      2        2 
  17 chr17_10382668     ZBoe    G    A        0      0        2 
  17 chr17_10382668     ZGre    G    A        0      0        2 
  17 chr17_10382668     ZHar    G    A        1      2        2 
  17 chr17_10382668   Sample    G    A        0      0        2 
  17 chr17_10387791     AAsi    G    C        0      0        2 
  17 chr17_10387791     AKia    G    C        0      0        2 
  17 chr17_10387791     AOna    G    C        0      0        2 
  17 chr17_10387791     ASom    G    C        0      0        2 
  17 chr17_10387791     HCab    G    C        0      0        2 
  17 chr17_10387791     HPrz    G    C        0      0        2 
  17 chr17_10387791     ZBoe    G    C      0.5      1        2 
  17 chr17_10387791     ZGre    G    C        0      0        2 
  17 chr17_10387791     ZHar    G    C        0      0        2 
  17 chr17_10387791   Sample    G    C        0      0        2 
  17 chr17_10391709     AAsi    G    A        0      0        2 
  17 chr17_10391709     AKia    G    A        0      0        2 
  17 chr17_10391709     AOna    G    A        0      0        2 
  17 chr17_10391709     ASom    G    A        0      0        2 
  17 chr17_10391709     HCab    G    A        1      2        2 
  17 chr17_10391709     HPrz    G    A        1      2        2 
  17 chr17_10391709     ZBoe    G    A        0      0        2 
  17 chr17_10391709     ZGre    G    A        0      0        2 
  17 chr17_10391709     ZHar    G    A        0      0        2 
  17 chr17_10391709   Sample    G    A        0      0        2 
  17 chr17_10402053     AAsi    G    A        0      0        2 
  17 chr17_10402053     AKia    G    A      0.5      1        2 
  17 chr17_10402053     AOna    G    A        0      0        2 
  17 chr17_10402053     ASom    G    A        0      0        2 
  17 chr17_10402053     HCab    G    A        0      0        2 
  17 chr17_10402053     HPrz    G    A        0      0        2 
  17 chr17_10402053     ZBoe    G    A        0      0        2 
  17 chr17_10402053     ZGre    G    A        0      0        2 
  17 chr17_10402053     ZHar    G    A        0      0        2 
  17 chr17_10402053   Sample    G    A        0      0        2 
  17 chr17_10407673     AAsi    A    G        0      0        2 
  17 chr17_10407673     AKia    A    G        0      0        2 
  17 chr17_10407673     AOna    A    G        0      0        2 
  17 chr17_10407673     ASom    A    G        0      0        2 
  17 chr17_10407673     HCab    A    G        1      2        2 
  17 chr17_10407673     HPrz    A    G        1      2        2 
  17 chr17_10407673     ZBoe    A    G        0      0        2 
  17 chr17_10407673     ZGre    A    G        0      0        2 
  17 chr17_10407673     ZHar    A    G        0      0        2 
  17 chr17_10407673   Sample    A    G        0      0        2 
  17 chr17_10414344     AAsi    C    T        1      2        2 
  17 chr17_10414344     AKia    C    T        0      0        2 
  17 chr17_10414344     AOna    C    T        0      0        2 
  17 chr17_10414344     ASom    C    T        1      2        2 
  17 chr17_10414344     HCab    C    T        0      0        2 
  17 chr17_10414344     HPrz    C    T        0      0        2 
  17 chr17_10414344     ZBoe    C    T        0      0        2 
  17 chr17_10414344     ZGre    C    T        0      0        2 
  17 chr17_10414344     ZHar    C    T        0      0        2 
  17 chr17_10414344   Sample    C    T        1      2        2 
  17 chr17_10422395     AAsi    A    G        0      0        2 
  17 chr17_10422395     AKia    A    G        1      2        2 
  17 chr17_10422395     AOna    A    G        1      2        2 
  17 chr17_10422395     ASom    A    G        0      0        2 
  17 chr17_10422395     HCab    A    G        0      0        2 
  17 chr17_10422395     HPrz    A    G        0      0        2 
  17 chr17_10422395     ZBoe    A    G        0      0        2 
  17 chr17_10422395     ZGre    A    G        0      0        2 
  17 chr17_10422395     ZHar    A    G        0      0        2 
  17 chr17_10422395   Sample    A    G        0      0        2 
  17 chr17_10424105     AAsi    T    C        0      0        2 
  17 chr17_10424105     AKia    T    C        0      0        2 
  17 chr17_10424105     AOna    T    C        0      0        2 
  17 chr17_10424105     ASom    T    C      0.5      1        2 
  17 chr17_10424105     HCab    T    C        0      0        2 
  17 chr17_10424105     HPrz    T    C        0      0        2 
  17 chr17_10424105     ZBoe    T    C        0      0        2 
  17 chr17_10424105     ZGre    T    C        0      0        2 
  17 chr17_10424105     ZHar    T    C        0      0        2 
  17 chr17_10424105   Sample    T    C        0      0        2 
  17 chr17_10425222     AAsi    T    C        1      2        2 
  17 chr17_10425222     AKia    T    C        0      0        2 
  17 chr17_10425222     AOna    T    C        0      0        2 
  17 chr17_10425222     ASom    T    C        1      2        2 
  17 chr17_10425222     HCab    T    C        0      0        2 
  17 chr17_10425222     HPrz    T    C        0      0        2 
  17 chr17_10425222     ZBoe    T    C        0      0        2 
  17 chr17_10425222     ZGre    T    C        0      0        2 
  17 chr17_10425222     ZHar    T    C        0      0        2 
  17 chr17_10425222   Sample    T    C        1      2        2 
  17 chr17_10425235     AAsi    A    T        0      0        2 
  17 chr17_10425235     AKia    A    T        0      0        2 
  17 chr17_10425235     AOna    A    T        0      0        2 
  17 chr17_10425235     ASom    A    T        0      0        2 
  17 chr17_10425235     HCab    A    T        0      0        2 
  17 chr17_10425235     HPrz    A    T        0      0        2 
  17 chr17_10425235     ZBoe    A    T        0      0        2 
  17 chr17_10425235     ZGre    A    T        0      0        2 
  17 chr17_10425235     ZHar    A    T      0.5      1        2 
  17 chr17_10425235   Sample    A    T        0      0        2 
  17 chr17_10426439     AAsi    T    C        0      0        2 
  17 chr17_10426439     AKia    T    C        0      0        2 
  17 chr17_10426439     AOna    T    C        0      0        2 
  17 chr17_10426439     ASom    T    C        0      0        2 
  17 chr17_10426439     HCab    T    C        0      0        2 
  17 chr17_10426439     HPrz    T    C        0      0        2 
  17 chr17_10426439     ZBoe    T    C        0      0        2 
  17 chr17_10426439     ZGre    T    C        0      0        2 
  17 chr17_10426439     ZHar    T    C        1      2        2 
  17 chr17_10426439   Sample    T    C        0      0        2 
  17 chr17_10429450     AAsi    T    C        0      0        2 
  17 chr17_10429450     AKia    T    C        0      0        2 
  17 chr17_10429450     AOna    T    C        0      0        2 
  17 chr17_10429450     ASom    T    C        0      0        2 
  17 chr17_10429450     HCab    T    C        0      0        2 
  17 chr17_10429450     HPrz    T    C        0      0        2 
  17 chr17_10429450     ZBoe    T    C        0      0        2 
  17 chr17_10429450     ZGre    T    C        0      0        2 
  17 chr17_10429450     ZHar    T    C        1      2        2 
  17 chr17_10429450   Sample    T    C        0      0        2 
  17 chr17_10430576     AAsi    T    C        0      0        2 
  17 chr17_10430576     AKia    T    C      0.5      1        2 
  17 chr17_10430576     AOna    T    C      0.5      1        2 
  17 chr17_10430576     ASom    T    C        0      0        2 
  17 chr17_10430576     HCab    T    C        0      0        2 
  17 chr17_10430576     HPrz    T    C        0      0        2 
  17 chr17_10430576     ZBoe    T    C        0      0        2 
  17 chr17_10430576     ZGre    T    C        0      0        2 
  17 chr17_10430576     ZHar    T    C        0      0        2 
  17 chr17_10430576   Sample    T    C        0      0        2 
  17 chr17_10435462     AAsi    C    T        0      0        2 
  17 chr17_10435462     AKia    C    T        0      0        2 
  17 chr17_10435462     AOna    C    T        0      0        2 
  17 chr17_10435462     ASom    C    T        0      0        2 
  17 chr17_10435462     HCab    C    T        1      2        2 
  17 chr17_10435462     HPrz    C    T        1      2        2 
  17 chr17_10435462     ZBoe    C    T        0      0        2 
  17 chr17_10435462     ZGre    C    T        0      0        2 
  17 chr17_10435462     ZHar    C    T        0      0        2 
  17 chr17_10435462   Sample    C    T        0      0        2 
  17 chr17_10437722     AAsi    C    T        0      0        2 
  17 chr17_10437722     AKia    C    T        0      0        2 
  17 chr17_10437722     AOna    C    T        0      0        2 
  17 chr17_10437722     ASom    C    T        0      0        2 
  17 chr17_10437722     HCab    C    T        0      0        2 
  17 chr17_10437722     HPrz    C    T        0      0        2 
  17 chr17_10437722     ZBoe    C    T      0.5      1        2 
  17 chr17_10437722     ZGre    C    T        0      0        2 
  17 chr17_10437722     ZHar    C    T        0      0        2 
  17 chr17_10437722   Sample    C    T        0      0        2 
  17 chr17_10442609     AAsi    G    A        0      0        2 
  17 chr17_10442609     AKia    G    A        0      0        2 
  17 chr17_10442609     AOna    G    A        0      0        2 
  17 chr17_10442609     ASom    G    A        0      0        2 
  17 chr17_10442609     HCab    G    A        0      0        2 
  17 chr17_10442609     HPrz    G    A        0      0        2 
  17 chr17_10442609     ZBoe    G    A      0.5      1        2 
  17 chr17_10442609     ZGre    G    A        0      0        2 
  17 chr17_10442609     ZHar    G    A        0      0        2 
  17 chr17_10442609   Sample    G    A        0      0        2 
  17 chr17_10442989     AAsi    T    C        0      0        2 
  17 chr17_10442989     AKia    T    C        0      0        2 
  17 chr17_10442989     AOna    T    C      0.5      1        2 
  17 chr17_10442989     ASom    T    C        0      0        2 
  17 chr17_10442989     HCab    T    C        0      0        2 
  17 chr17_10442989     HPrz    T    C        0      0        2 
  17 chr17_10442989     ZBoe    T    C        0      0        2 
  17 chr17_10442989     ZGre    T    C        0      0        2 
  17 chr17_10442989     ZHar    T    C        0      0        2 
  17 chr17_10442989   Sample    T    C        0      0        2 
  17 chr17_10451642     AAsi    A    G        0      0        2 
  17 chr17_10451642     AKia    A    G        0      0        2 
  17 chr17_10451642     AOna    A    G        0      0        2 
  17 chr17_10451642     ASom    A    G        1      2        2 
  17 chr17_10451642     HCab    A    G        0      0        2 
  17 chr17_10451642     HPrz    A    G        0      0        2 
  17 chr17_10451642     ZBoe    A    G        0      0        2 
  17 chr17_10451642     ZGre    A    G        0      0        2 
  17 chr17_10451642     ZHar    A    G        0      0        2 
  17 chr17_10451642   Sample    A    G        0      0        2 
  17 chr17_10452214     AAsi    T    A        1      2        2 
  17 chr17_10452214     AKia    T    A        0      0        2 
  17 chr17_10452214     AOna    T    A        0      0        2 
  17 chr17_10452214     ASom    T    A        0      0        2 
  17 chr17_10452214     HCab    T    A        0      0        2 
  17 chr17_10452214     HPrz    T    A        0      0        2 
  17 chr17_10452214     ZBoe    T    A        0      0        2 
  17 chr17_10452214     ZGre    T    A        0      0        2 
  17 chr17_10452214     ZHar    T    A        0      0        2 
  17 chr17_10452214   Sample    T    A        0      0        2 
  17 chr17_10453470     AAsi    T    C        0      0        2 
  17 chr17_10453470     AKia    T    C        0      0        2 
  17 chr17_10453470     AOna    T    C        0      0        2 
  17 chr17_10453470     ASom    T    C        0      0        2 
  17 chr17_10453470     HCab    T    C        1      2        2 
  17 chr17_10453470     HPrz    T    C        1      2        2 
  17 chr17_10453470     ZBoe    T    C        0      0        2 
  17 chr17_10453470     ZGre    T    C        0      0        2 
  17 chr17_10453470     ZHar    T    C        0      0        2 
  17 chr17_10453470   Sample    T    C        0      0        2 
  17 chr17_10463508     AAsi    A    G        0      0        2 
  17 chr17_10463508     AKia    A    G        0      0        2 
  17 chr17_10463508     AOna    A    G        0      0        2 
  17 chr17_10463508     ASom    A    G        0      0        2 
  17 chr17_10463508     HCab    A    G        1      2        2 
  17 chr17_10463508     HPrz    A    G        1      2        2 
  17 chr17_10463508     ZBoe    A    G        0      0        2 
  17 chr17_10463508     ZGre    A    G        0      0        2 
  17 chr17_10463508     ZHar    A    G        0      0        2 
  17 chr17_10463508   Sample    A    G        0      0        2 
  17 chr17_10474280     AAsi    G    T        0      0        2 
  17 chr17_10474280     AKia    G    T        0      0        2 
  17 chr17_10474280     AOna    G    T        0      0        2 
  17 chr17_10474280     ASom    G    T        1      2        2 
  17 chr17_10474280     HCab    G    T        0      0        2 
  17 chr17_10474280     HPrz    G    T        0      0        2 
  17 chr17_10474280     ZBoe    G    T        0      0        2 
  17 chr17_10474280     ZGre    G    T        0      0        2 
  17 chr17_10474280     ZHar    G    T        0      0        2 
  17 chr17_10474280   Sample    G    T        0      0        2 
  17 chr17_10474328     AAsi    G    A        0      0        2 
  17 chr17_10474328     AKia    G    A        0      0        2 
  17 chr17_10474328     AOna    G    A        0      0        2 
  17 chr17_10474328     ASom    G    A        0      0        2 
  17 chr17_10474328     HCab    G    A        1      2        2 
  17 chr17_10474328     HPrz    G    A        1      2        2 
  17 chr17_10474328     ZBoe    G    A        0      0        2 
  17 chr17_10474328     ZGre    G    A        0      0        2 
  17 chr17_10474328     ZHar    G    A        0      0        2 
  17 chr17_10474328   Sample    G    A        0      0        2 
  17 chr17_10476000     AAsi    A    G        0      0        2 
  17 chr17_10476000     AKia    A    G        0      0        2 
  17 chr17_10476000     AOna    A    G        0      0        2 
  17 chr17_10476000     ASom    A    G        0      0        2 
  17 chr17_10476000     HCab    A    G        0      0        2 
  17 chr17_10476000     HPrz    A    G        0      0        2 
  17 chr17_10476000     ZBoe    A    G        0      0        2 
  17 chr17_10476000     ZGre    A    G        0      0        2 
  17 chr17_10476000     ZHar    A    G      0.5      1        2 
  17 chr17_10476000   Sample    A    G        0      0        2 
  17 chr17_10479183     AAsi    T    G        0      0        2 
  17 chr17_10479183     AKia    T    G        0      0        2 
  17 chr17_10479183     AOna    T    G        0      0        2 
  17 chr17_10479183     ASom    T    G        0      0        2 
  17 chr17_10479183     HCab    T    G        1      2        2 
  17 chr17_10479183     HPrz    T    G        1      2        2 
  17 chr17_10479183     ZBoe    T    G        0      0        2 
  17 chr17_10479183     ZGre    T    G        0      0        2 
  17 chr17_10479183     ZHar    T    G        0      0        2 
  17 chr17_10479183   Sample    T    G        0      0        2 
  17 chr17_10480189     AAsi    C    G        0      0        2 
  17 chr17_10480189     AKia    C    G        0      0        2 
  17 chr17_10480189     AOna    C    G        0      0        2 
  17 chr17_10480189     ASom    C    G        0      0        2 
  17 chr17_10480189     HCab    C    G        0      0        2 
  17 chr17_10480189     HPrz    C    G        0      0        2 
  17 chr17_10480189     ZBoe    C    G        0      0        2 
  17 chr17_10480189     ZGre    C    G        0      0        2 
  17 chr17_10480189     ZHar    C    G        1      2        2 
  17 chr17_10480189   Sample    C    G        0      0        2 
  17 chr17_10487234     AAsi    G    A        0      0        2 
  17 chr17_10487234     AKia    G    A        0      0        2 
  17 chr17_10487234     AOna    G    A        0      0        2 
  17 chr17_10487234     ASom    G    A        0      0        2 
  17 chr17_10487234     HCab    G    A        1      2        2 
  17 chr17_10487234     HPrz    G    A        1      2        2 
  17 chr17_10487234     ZBoe    G    A        0      0        2 
  17 chr17_10487234     ZGre    G    A        0      0        2 
  17 chr17_10487234     ZHar    G    A        0      0        2 
  17 chr17_10487234   Sample    G    A        0      0        2 
  17 chr17_10496722     AAsi    C    T        0      0        2 
  17 chr17_10496722     AKia    C    T        0      0        2 
  17 chr17_10496722     AOna    C    T        0      0        2 
  17 chr17_10496722     ASom    C    T        1      2        2 
  17 chr17_10496722     HCab    C    T        0      0        2 
  17 chr17_10496722     HPrz    C    T        0      0        2 
  17 chr17_10496722     ZBoe    C    T        0      0        2 
  17 chr17_10496722     ZGre    C    T        0      0        2 
  17 chr17_10496722     ZHar    C    T        0      0        2 
  17 chr17_10496722   Sample    C    T        0      0        2 
  17 chr17_10502054     AAsi    A    G        0      0        2 
  17 chr17_10502054     AKia    A    G        0      0        2 
  17 chr17_10502054     AOna    A    G        0      0        2 
  17 chr17_10502054     ASom    A    G        0      0        2 
  17 chr17_10502054     HCab    A    G        0      0        2 
  17 chr17_10502054     HPrz    A    G        0      0        2 
  17 chr17_10502054     ZBoe    A    G        0      0        2 
  17 chr17_10502054     ZGre    A    G      0.5      1        2 
  17 chr17_10502054     ZHar    A    G        0      0        2 
  17 chr17_10502054   Sample    A    G        0      0        2 
  17 chr17_10513660     AAsi    G    C        0      0        2 
  17 chr17_10513660     AKia    G    C        0      0        2 
  17 chr17_10513660     AOna    G    C      0.5      1        2 
  17 chr17_10513660     ASom    G    C        0      0        2 
  17 chr17_10513660     HCab    G    C        0      0        2 
  17 chr17_10513660     HPrz    G    C        0      0        2 
  17 chr17_10513660     ZBoe    G    C        0      0        2 
  17 chr17_10513660     ZGre    G    C        0      0        2 
  17 chr17_10513660     ZHar    G    C        0      0        2 
  17 chr17_10513660   Sample    G    C        0      0        2 
  17 chr17_10514829     AAsi    A    G        0      0        2 
  17 chr17_10514829     AKia    A    G        0      0        2 
  17 chr17_10514829     AOna    A    G        0      0        2 
  17 chr17_10514829     ASom    A    G        0      0        2 
  17 chr17_10514829     HCab    A    G        0      0        2 
  17 chr17_10514829     HPrz    A    G        0      0        2 
  17 chr17_10514829     ZBoe    A    G        1      2        2 
  17 chr17_10514829     ZGre    A    G        0      0        2 
  17 chr17_10514829     ZHar    A    G        0      0        2 
  17 chr17_10514829   Sample    A    G        0      0        2 
  17 chr17_10520111     AAsi    C    G        0      0        2 
  17 chr17_10520111     AKia    C    G        1      2        2 
  17 chr17_10520111     AOna    C    G      0.5      1        2 
  17 chr17_10520111     ASom    C    G        0      0        2 
  17 chr17_10520111     HCab    C    G        0      0        2 
  17 chr17_10520111     HPrz    C    G        0      0        2 
  17 chr17_10520111     ZBoe    C    G        0      0        2 
  17 chr17_10520111     ZGre    C    G        0      0        2 
  17 chr17_10520111     ZHar    C    G        0      0        2 
  17 chr17_10520111   Sample    C    G        0      0        2 
  17 chr17_10521141     AAsi    T    C        0      0        2 
  17 chr17_10521141     AKia    T    C      0.5      1        2 
  17 chr17_10521141     AOna    T    C        0      0        2 
  17 chr17_10521141     ASom    T    C        0      0        2 
  17 chr17_10521141     HCab    T    C        0      0        2 
  17 chr17_10521141     HPrz    T    C        0      0        2 
  17 chr17_10521141     ZBoe    T    C        1      2        2 
  17 chr17_10521141     ZGre    T    C        0      0        2 
  17 chr17_10521141     ZHar    T    C        0      0        2 
  17 chr17_10521141   Sample    T    C        0      0        2 
  17 chr17_10524112     AAsi    A    G        0      0        2 
  17 chr17_10524112     AKia    A    G        0      0        2 
  17 chr17_10524112     AOna    A    G      0.5      1        2 
  17 chr17_10524112     ASom    A    G        0      0        2 
  17 chr17_10524112     HCab    A    G        0      0        2 
  17 chr17_10524112     HPrz    A    G        0      0        2 
  17 chr17_10524112     ZBoe    A    G        0      0        2 
  17 chr17_10524112     ZGre    A    G        0      0        2 
  17 chr17_10524112     ZHar    A    G        0      0        2 
  17 chr17_10524112   Sample    A    G        0      0        2 
  17 chr17_10525915     AAsi    A    G        0      0        2 
  17 chr17_10525915     AKia    A    G        0      0        2 
  17 chr17_10525915     AOna    A    G        0      0        2 
  17 chr17_10525915     ASom    A    G        0      0        2 
  17 chr17_10525915     HCab    A    G        0      0        2 
  17 chr17_10525915     HPrz    A    G        0      0        2 
  17 chr17_10525915     ZBoe    A    G        0      0        2 
  17 chr17_10525915     ZGre    A    G        0      0        2 
  17 chr17_10525915     ZHar    A    G      0.5      1        2 
  17 chr17_10525915   Sample    A    G        0      0        2 
  17 chr17_10532082     AAsi    C    A        0      0        2 
  17 chr17_10532082     AKia    C    A        0      0        2 
  17 chr17_10532082     AOna    C    A      0.5      1        2 
  17 chr17_10532082     ASom    C    A        0      0        2 
  17 chr17_10532082     HCab    C    A        0      0        2 
  17 chr17_10532082     HPrz    C    A        0      0        2 
  17 chr17_10532082     ZBoe    C    A        0      0        2 
  17 chr17_10532082     ZGre    C    A        0      0        2 
  17 chr17_10532082     ZHar    C    A        0      0        2 
  17 chr17_10532082   Sample    C    A        0      0        2 
  17 chr17_10541784     AAsi    C    T        0      0        2 
  17 chr17_10541784     AKia    C    T        0      0        2 
  17 chr17_10541784     AOna    C    T        0      0        2 
  17 chr17_10541784     ASom    C    T        0      0        2 
  17 chr17_10541784     HCab    C    T        0      0        2 
  17 chr17_10541784     HPrz    C    T        0      0        2 
  17 chr17_10541784     ZBoe    C    T      0.5      1        2 
  17 chr17_10541784     ZGre    C    T        1      2        2 
  17 chr17_10541784     ZHar    C    T        1      2        2 
  17 chr17_10541784   Sample    C    T        0      0        2 
  17 chr17_10542566     AAsi    G    A        0      0        2 
  17 chr17_10542566     AKia    G    A        0      0        2 
  17 chr17_10542566     AOna    G    A        0      0        2 
  17 chr17_10542566     ASom    G    A        0      0        2 
  17 chr17_10542566     HCab    G    A        0      0        2 
  17 chr17_10542566     HPrz    G    A        0      0        2 
  17 chr17_10542566     ZBoe    G    A      0.5      1        2 
  17 chr17_10542566     ZGre    G    A        0      0        2 
  17 chr17_10542566     ZHar    G    A        0      0        2 
  17 chr17_10542566   Sample    G    A        0      0        2 
  17 chr17_10542933     AAsi    G    A        0      0        2 
  17 chr17_10542933     AKia    G    A        0      0        2 
  17 chr17_10542933     AOna    G    A        0      0        2 
  17 chr17_10542933     ASom    G    A        0      0        2 
  17 chr17_10542933     HCab    G    A        0      0        2 
  17 chr17_10542933     HPrz    G    A        0      0        2 
  17 chr17_10542933     ZBoe    G    A        0      0        2 
  17 chr17_10542933     ZGre    G    A        0      0        2 
  17 chr17_10542933     ZHar    G    A        1      2        2 
  17 chr17_10542933   Sample    G    A        0      0        2 
  17 chr17_10547110     AAsi    C    A        0      0        2 
  17 chr17_10547110     AKia    C    A        0      0        2 
  17 chr17_10547110     AOna    C    A        0      0        2 
  17 chr17_10547110     ASom    C    A        0      0        2 
  17 chr17_10547110     HCab    C    A        1      2        2 
  17 chr17_10547110     HPrz    C    A        1      2        2 
  17 chr17_10547110     ZBoe    C    A        0      0        2 
  17 chr17_10547110     ZGre    C    A        0      0        2 
  17 chr17_10547110     ZHar    C    A        0      0        2 
  17 chr17_10547110   Sample    C    A        0      0        2 
  17 chr17_10549126     AAsi    G    A        0      0        2 
  17 chr17_10549126     AKia    G    A      0.5      1        2 
  17 chr17_10549126     AOna    G    A        0      0        2 
  17 chr17_10549126     ASom    G    A        0      0        2 
  17 chr17_10549126     HCab    G    A        0      0        2 
  17 chr17_10549126     HPrz    G    A        0      0        2 
  17 chr17_10549126     ZBoe    G    A        0      0        2 
  17 chr17_10549126     ZGre    G    A        0      0        2 
  17 chr17_10549126     ZHar    G    A        0      0        2 
  17 chr17_10549126   Sample    G    A        0      0        2 
  17 chr17_10550197     AAsi    G    A        0      0        2 
  17 chr17_10550197     AKia    G    A        0      0        2 
  17 chr17_10550197     AOna    G    A        0      0        2 
  17 chr17_10550197     ASom    G    A        0      0        2 
  17 chr17_10550197     HCab    G    A      0.5      1        2 
  17 chr17_10550197     HPrz    G    A        0      0        2 
  17 chr17_10550197     ZBoe    G    A        0      0        2 
  17 chr17_10550197     ZGre    G    A        0      0        2 
  17 chr17_10550197     ZHar    G    A        0      0        2 
  17 chr17_10550197   Sample    G    A        0      0        2 
  17 chr17_10556880     AAsi    G    T      0.5      1        2 
  17 chr17_10556880     AKia    G    T        0      0        2 
  17 chr17_10556880     AOna    G    T        0      0        2 
  17 chr17_10556880     ASom    G    T        0      0        2 
  17 chr17_10556880     HCab    G    T        0      0        2 
  17 chr17_10556880     HPrz    G    T        0      0        2 
  17 chr17_10556880     ZBoe    G    T        0      0        2 
  17 chr17_10556880     ZGre    G    T        0      0        2 
  17 chr17_10556880     ZHar    G    T        0      0        2 
  17 chr17_10556880   Sample    G    T        0      0        2 
  17 chr17_10574359     AAsi    T    C        0      0        2 
  17 chr17_10574359     AKia    T    C        0      0        2 
  17 chr17_10574359     AOna    T    C        0      0        2 
  17 chr17_10574359     ASom    T    C        0      0        2 
  17 chr17_10574359     HCab    T    C        0      0        2 
  17 chr17_10574359     HPrz    T    C        0      0        2 
  17 chr17_10574359     ZBoe    T    C        0      0        2 
  17 chr17_10574359     ZGre    T    C        1      2        2 
  17 chr17_10574359     ZHar    T    C        0      0        2 
  17 chr17_10574359   Sample    T    C        0      0        2 
  17 chr17_10576102     AAsi    A    G        0      0        2 
  17 chr17_10576102     AKia    A    G        0      0        2 
  17 chr17_10576102     AOna    A    G        0      0        2 
  17 chr17_10576102     ASom    A    G        0      0        2 
  17 chr17_10576102     HCab    A    G        0      0        2 
  17 chr17_10576102     HPrz    A    G        0      0        2 
  17 chr17_10576102     ZBoe    A    G        0      0        2 
  17 chr17_10576102     ZGre    A    G        1      2        2 
  17 chr17_10576102     ZHar    A    G        0      0        2 
  17 chr17_10576102   Sample    A    G        0      0        2 
  17 chr17_10580599     AAsi    G    A        0      0        2 
  17 chr17_10580599     AKia    G    A        0      0        2 
  17 chr17_10580599     AOna    G    A        0      0        2 
  17 chr17_10580599     ASom    G    A        0      0        2 
  17 chr17_10580599     HCab    G    A        0      0        2 
  17 chr17_10580599     HPrz    G    A        0      0        2 
  17 chr17_10580599     ZBoe    G    A        0      0        2 
  17 chr17_10580599     ZGre    G    A        1      2        2 
  17 chr17_10580599     ZHar    G    A        0      0        2 
  17 chr17_10580599   Sample    G    A        0      0        2 
  17 chr17_10591530     AAsi    C    T        0      0        2 
  17 chr17_10591530     AKia    C    T        1      2        2 
  17 chr17_10591530     AOna    C    T        1      2        2 
  17 chr17_10591530     ASom    C    T        0      0        2 
  17 chr17_10591530     HCab    C    T        0      0        2 
  17 chr17_10591530     HPrz    C    T        0      0        2 
  17 chr17_10591530     ZBoe    C    T        0      0        2 
  17 chr17_10591530     ZGre    C    T        0      0        2 
  17 chr17_10591530     ZHar    C    T        0      0        2 
  17 chr17_10591530   Sample    C    T        0      0        2 
  17 chr17_10591567     AAsi    G    A        0      0        2 
  17 chr17_10591567     AKia    G    A        0      0        2 
  17 chr17_10591567     AOna    G    A        0      0        2 
  17 chr17_10591567     ASom    G    A        0      0        2 
  17 chr17_10591567     HCab    G    A        0      0        2 
  17 chr17_10591567     HPrz    G    A        0      0        2 
  17 chr17_10591567     ZBoe    G    A        0      0        2 
  17 chr17_10591567     ZGre    G    A        0      0        2 
  17 chr17_10591567     ZHar    G    A      0.5      1        2 
  17 chr17_10591567   Sample    G    A        0      0        2 
  17 chr17_10592334     AAsi    C    G        0      0        2 
  17 chr17_10592334     AKia    C    G        0      0        2 
  17 chr17_10592334     AOna    C    G      0.5      1        2 
  17 chr17_10592334     ASom    C    G        0      0        2 
  17 chr17_10592334     HCab    C    G        0      0        2 
  17 chr17_10592334     HPrz    C    G        0      0        2 
  17 chr17_10592334     ZBoe    C    G        0      0        2 
  17 chr17_10592334     ZGre    C    G        0      0        2 
  17 chr17_10592334     ZHar    C    G        0      0        2 
  17 chr17_10592334   Sample    C    G        0      0        2 
  17 chr17_10593126     AAsi    G    T        0      0        2 
  17 chr17_10593126     AKia    G    T        0      0        2 
  17 chr17_10593126     AOna    G    T      0.5      1        2 
  17 chr17_10593126     ASom    G    T        0      0        2 
  17 chr17_10593126     HCab    G    T        0      0        2 
  17 chr17_10593126     HPrz    G    T        0      0        2 
  17 chr17_10593126     ZBoe    G    T        0      0        2 
  17 chr17_10593126     ZGre    G    T        0      0        2 
  17 chr17_10593126     ZHar    G    T        0      0        2 
  17 chr17_10593126   Sample    G    T        0      0        2 
  17 chr17_10614283     AAsi    T    G        0      0        2 
  17 chr17_10614283     AKia    T    G        0      0        2 
  17 chr17_10614283     AOna    T    G        0      0        2 
  17 chr17_10614283     ASom    T    G        0      0        2 
  17 chr17_10614283     HCab    T    G        0      0        2 
  17 chr17_10614283     HPrz    T    G        0      0        2 
  17 chr17_10614283     ZBoe    T    G      0.5      1        2 
  17 chr17_10614283     ZGre    T    G        0      0        2 
  17 chr17_10614283     ZHar    T    G        0      0        2 
  17 chr17_10614283   Sample    T    G        0      0        2 
  17 chr17_10616832     AAsi    C    T        1      2        2 
  17 chr17_10616832     AKia    C    T        0      0        2 
  17 chr17_10616832     AOna    C    T        0      0        2 
  17 chr17_10616832     ASom    C    T        1      2        2 
  17 chr17_10616832     HCab    C    T        0      0        2 
  17 chr17_10616832     HPrz    C    T        0      0        2 
  17 chr17_10616832     ZBoe    C    T      0.5      1        2 
  17 chr17_10616832     ZGre    C    T        0      0        2 
  17 chr17_10616832     ZHar    C    T        0      0        2 
  17 chr17_10616832   Sample    C    T        1      2        2 
  17 chr17_10616993     AAsi    T    C        0      0        2 
  17 chr17_10616993     AKia    T    C        0      0        2 
  17 chr17_10616993     AOna    T    C        0      0        2 
  17 chr17_10616993     ASom    T    C        0      0        2 
  17 chr17_10616993     HCab    T    C        0      0        2 
  17 chr17_10616993     HPrz    T    C        0      0        2 
  17 chr17_10616993     ZBoe    T    C        0      0        2 
  17 chr17_10616993     ZGre    T    C      0.5      1        2 
  17 chr17_10616993     ZHar    T    C        0      0        2 
  17 chr17_10616993   Sample    T    C        0      0        2 
  17 chr17_10622321     AAsi    T    C        0      0        2 
  17 chr17_10622321     AKia    T    C        0      0        2 
  17 chr17_10622321     AOna    T    C        0      0        2 
  17 chr17_10622321     ASom    T    C        0      0        2 
  17 chr17_10622321     HCab    T    C        1      2        2 
  17 chr17_10622321     HPrz    T    C        1      2        2 
  17 chr17_10622321     ZBoe    T    C        0      0        2 
  17 chr17_10622321     ZGre    T    C        0      0        2 
  17 chr17_10622321     ZHar    T    C        0      0        2 
  17 chr17_10622321   Sample    T    C        0      0        2 
  17 chr17_10622988     AAsi    T    C        1      2        2 
  17 chr17_10622988     AKia    T    C        0      0        2 
  17 chr17_10622988     AOna    T    C        0      0        2 
  17 chr17_10622988     ASom    T    C        0      0        2 
  17 chr17_10622988     HCab    T    C        0      0        2 
  17 chr17_10622988     HPrz    T    C        0      0        2 
  17 chr17_10622988     ZBoe    T    C        0      0        2 
  17 chr17_10622988     ZGre    T    C        0      0        2 
  17 chr17_10622988     ZHar    T    C        0      0        2 
  17 chr17_10622988   Sample    T    C        0      0        2 
  17 chr17_10626752     AAsi    G    A        0      0        2 
  17 chr17_10626752     AKia    G    A        0      0        2 
  17 chr17_10626752     AOna    G    A        0      0        2 
  17 chr17_10626752     ASom    G    A        0      0        2 
  17 chr17_10626752     HCab    G    A        0      0        2 
  17 chr17_10626752     HPrz    G    A        0      0        2 
  17 chr17_10626752     ZBoe    G    A        1      2        2 
  17 chr17_10626752     ZGre    G    A        0      0        2 
  17 chr17_10626752     ZHar    G    A        0      0        2 
  17 chr17_10626752   Sample    G    A        0      0        2 
  17 chr17_10626900     AAsi    A    G        0      0        2 
  17 chr17_10626900     AKia    A    G        0      0        2 
  17 chr17_10626900     AOna    A    G        0      0        2 
  17 chr17_10626900     ASom    A    G        0      0        2 
  17 chr17_10626900     HCab    A    G        1      2        2 
  17 chr17_10626900     HPrz    A    G        1      2        2 
  17 chr17_10626900     ZBoe    A    G        0      0        2 
  17 chr17_10626900     ZGre    A    G        0      0        2 
  17 chr17_10626900     ZHar    A    G        0      0        2 
  17 chr17_10626900   Sample    A    G        0      0        2 
  17 chr17_10626964     AAsi    C    T        0      0        2 
  17 chr17_10626964     AKia    C    T        0      0        2 
  17 chr17_10626964     AOna    C    T        0      0        2 
  17 chr17_10626964     ASom    C    T        0      0        2 
  17 chr17_10626964     HCab    C    T        0      0        2 
  17 chr17_10626964     HPrz    C    T        0      0        2 
  17 chr17_10626964     ZBoe    C    T        0      0        2 
  17 chr17_10626964     ZGre    C    T        0      0        2 
  17 chr17_10626964     ZHar    C    T        1      2        2 
  17 chr17_10626964   Sample    C    T        0      0        2 
  17 chr17_10632483     AAsi    T    C        0      0        2 
  17 chr17_10632483     AKia    T    C        0      0        2 
  17 chr17_10632483     AOna    T    C        0      0        2 
  17 chr17_10632483     ASom    T    C        0      0        2 
  17 chr17_10632483     HCab    T    C        1      2        2 
  17 chr17_10632483     HPrz    T    C        1      2        2 
  17 chr17_10632483     ZBoe    T    C        0      0        2 
  17 chr17_10632483     ZGre    T    C        0      0        2 
  17 chr17_10632483     ZHar    T    C        0      0        2 
  17 chr17_10632483   Sample    T    C        1      2        2 
  17 chr17_10637814     AAsi    T    A        0      0        2 
  17 chr17_10637814     AKia    T    A        0      0        2 
  17 chr17_10637814     AOna    T    A        0      0        2 
  17 chr17_10637814     ASom    T    A        0      0        2 
  17 chr17_10637814     HCab    T    A        1      2        2 
  17 chr17_10637814     HPrz    T    A        1      2        2 
  17 chr17_10637814     ZBoe    T    A        0      0        2 
  17 chr17_10637814     ZGre    T    A        0      0        2 
  17 chr17_10637814     ZHar    T    A        0      0        2 
  17 chr17_10637814   Sample    T    A        0      0        2 
  17 chr17_10639861     AAsi    G    A        0      0        2 
  17 chr17_10639861     AKia    G    A        0      0        2 
  17 chr17_10639861     AOna    G    A        1      2        2 
  17 chr17_10639861     ASom    G    A        0      0        2 
  17 chr17_10639861     HCab    G    A        0      0        2 
  17 chr17_10639861     HPrz    G    A        0      0        2 
  17 chr17_10639861     ZBoe    G    A        0      0        2 
  17 chr17_10639861     ZGre    G    A        0      0        2 
  17 chr17_10639861     ZHar    G    A        0      0        2 
  17 chr17_10639861   Sample    G    A        0      0        2 
  17 chr17_10641178     AAsi    G    C        0      0        2 
  17 chr17_10641178     AKia    G    C        0      0        2 
  17 chr17_10641178     AOna    G    C        0      0        2 
  17 chr17_10641178     ASom    G    C        0      0        2 
  17 chr17_10641178     HCab    G    C        0      0        2 
  17 chr17_10641178     HPrz    G    C        0      0        2 
  17 chr17_10641178     ZBoe    G    C        0      0        2 
  17 chr17_10641178     ZGre    G    C        0      0        2 
  17 chr17_10641178     ZHar    G    C      0.5      1        2 
  17 chr17_10641178   Sample    G    C        0      0        2 
  17 chr17_10641939     AAsi    A    C        0      0        2 
  17 chr17_10641939     AKia    A    C        0      0        2 
  17 chr17_10641939     AOna    A    C        0      0        2 
  17 chr17_10641939     ASom    A    C        0      0        2 
  17 chr17_10641939     HCab    A    C        0      0        2 
  17 chr17_10641939     HPrz    A    C        0      0        2 
  17 chr17_10641939     ZBoe    A    C      0.5      1        2 
  17 chr17_10641939     ZGre    A    C        0      0        2 
  17 chr17_10641939     ZHar    A    C        0      0        2 
  17 chr17_10641939   Sample    A    C        0      0        2 
  17 chr17_10656551     AAsi    G    A        0      0        2 
  17 chr17_10656551     AKia    G    A        0      0        2 
  17 chr17_10656551     AOna    G    A        0      0        2 
  17 chr17_10656551     ASom    G    A        0      0        2 
  17 chr17_10656551     HCab    G    A        1      2        2 
  17 chr17_10656551     HPrz    G    A        0      0        2 
  17 chr17_10656551     ZBoe    G    A        0      0        2 
  17 chr17_10656551     ZGre    G    A        0      0        2 
  17 chr17_10656551     ZHar    G    A        0      0        2 
  17 chr17_10656551   Sample    G    A        0      0        2 
  17 chr17_10658585     AAsi    G    A        0      0        2 
  17 chr17_10658585     AKia    G    A        0      0        2 
  17 chr17_10658585     AOna    G    A        1      2        2 
  17 chr17_10658585     ASom    G    A        0      0        2 
  17 chr17_10658585     HCab    G    A        0      0        2 
  17 chr17_10658585     HPrz    G    A        0      0        2 
  17 chr17_10658585     ZBoe    G    A        0      0        2 
  17 chr17_10658585     ZGre    G    A        0      0        2 
  17 chr17_10658585     ZHar    G    A        0      0        2 
  17 chr17_10658585   Sample    G    A        0      0        2 
  17 chr17_10661203     AAsi    G    C        0      0        2 
  17 chr17_10661203     AKia    G    C        0      0        2 
  17 chr17_10661203     AOna    G    C      0.5      1        2 
  17 chr17_10661203     ASom    G    C        0      0        2 
  17 chr17_10661203     HCab    G    C        0      0        2 
  17 chr17_10661203     HPrz    G    C        0      0        2 
  17 chr17_10661203     ZBoe    G    C        0      0        2 
  17 chr17_10661203     ZGre    G    C        0      0        2 
  17 chr17_10661203     ZHar    G    C        0      0        2 
  17 chr17_10661203   Sample    G    C        0      0        2 
  17 chr17_10666951     AAsi    A    G        0      0        2 
  17 chr17_10666951     AKia    A    G        0      0        2 
  17 chr17_10666951     AOna    A    G        0      0        2 
  17 chr17_10666951     ASom    A    G        0      0        2 
  17 chr17_10666951     HCab    A    G        0      0        2 
  17 chr17_10666951     HPrz    A    G        0      0        2 
  17 chr17_10666951     ZBoe    A    G        0      0        2 
  17 chr17_10666951     ZGre    A    G        1      2        2 
  17 chr17_10666951     ZHar    A    G        0      0        2 
  17 chr17_10666951   Sample    A    G        0      0        2 
  17 chr17_10667139     AAsi    G    A        1      2        2 
  17 chr17_10667139     AKia    G    A        0      0        2 
  17 chr17_10667139     AOna    G    A        0      0        2 
  17 chr17_10667139     ASom    G    A        1      2        2 
  17 chr17_10667139     HCab    G    A        0      0        2 
  17 chr17_10667139     HPrz    G    A        0      0        2 
  17 chr17_10667139     ZBoe    G    A        0      0        2 
  17 chr17_10667139     ZGre    G    A        0      0        2 
  17 chr17_10667139     ZHar    G    A        0      0        2 
  17 chr17_10667139   Sample    G    A        1      2        2 
  17 chr17_10671430     AAsi    C    T        0      0        2 
  17 chr17_10671430     AKia    C    T        0      0        2 
  17 chr17_10671430     AOna    C    T        0      0        2 
  17 chr17_10671430     ASom    C    T        0      0        2 
  17 chr17_10671430     HCab    C    T        0      0        2 
  17 chr17_10671430     HPrz    C    T        0      0        2 
  17 chr17_10671430     ZBoe    C    T        0      0        2 
  17 chr17_10671430     ZGre    C    T      0.5      1        2 
  17 chr17_10671430     ZHar    C    T        0      0        2 
  17 chr17_10671430   Sample    C    T        0      0        2 
  17 chr17_10704145     AAsi    G    A        0      0        2 
  17 chr17_10704145     AKia    G    A        1      2        2 
  17 chr17_10704145     AOna    G    A        0      0        2 
  17 chr17_10704145     ASom    G    A        0      0        2 
  17 chr17_10704145     HCab    G    A        0      0        2 
  17 chr17_10704145     HPrz    G    A        0      0        2 
  17 chr17_10704145     ZBoe    G    A        0      0        2 
  17 chr17_10704145     ZGre    G    A        0      0        2 
  17 chr17_10704145     ZHar    G    A        0      0        2 
  17 chr17_10704145   Sample    G    A        0      0        2 
  17 chr17_10704381     AAsi    G    A        0      0        2 
  17 chr17_10704381     AKia    G    A        0      0        2 
  17 chr17_10704381     AOna    G    A        0      0        2 
  17 chr17_10704381     ASom    G    A        0      0        2 
  17 chr17_10704381     HCab    G    A        0      0        2 
  17 chr17_10704381     HPrz    G    A        0      0        2 
  17 chr17_10704381     ZBoe    G    A        1      2        2 
  17 chr17_10704381     ZGre    G    A        0      0        2 
  17 chr17_10704381     ZHar    G    A        0      0        2 
  17 chr17_10704381   Sample    G    A        0      0        2 
  17 chr17_10709393     AAsi    G    C        0      0        2 
  17 chr17_10709393     AKia    G    C        0      0        2 
  17 chr17_10709393     AOna    G    C        0      0        2 
  17 chr17_10709393     ASom    G    C        0      0        2 
  17 chr17_10709393     HCab    G    C        1      2        2 
  17 chr17_10709393     HPrz    G    C        1      2        2 
  17 chr17_10709393     ZBoe    G    C        0      0        2 
  17 chr17_10709393     ZGre    G    C        0      0        2 
  17 chr17_10709393     ZHar    G    C        0      0        2 
  17 chr17_10709393   Sample    G    C        0      0        2 
  17 chr17_10724623     AAsi    C    T        0      0        2 
  17 chr17_10724623     AKia    C    T        0      0        2 
  17 chr17_10724623     AOna    C    T        0      0        2 
  17 chr17_10724623     ASom    C    T        0      0        2 
  17 chr17_10724623     HCab    C    T        0      0        2 
  17 chr17_10724623     HPrz    C    T        1      2        2 
  17 chr17_10724623     ZBoe    C    T        0      0        2 
  17 chr17_10724623     ZGre    C    T        0      0        2 
  17 chr17_10724623     ZHar    C    T        0      0        2 
  17 chr17_10724623   Sample    C    T        0      0        2 
  17 chr17_10726115     AAsi    G    A        0      0        2 
  17 chr17_10726115     AKia    G    A      0.5      1        2 
  17 chr17_10726115     AOna    G    A        0      0        2 
  17 chr17_10726115     ASom    G    A        0      0        2 
  17 chr17_10726115     HCab    G    A        0      0        2 
  17 chr17_10726115     HPrz    G    A        0      0        2 
  17 chr17_10726115     ZBoe    G    A        0      0        2 
  17 chr17_10726115     ZGre    G    A        0      0        2 
  17 chr17_10726115     ZHar    G    A        0      0        2 
  17 chr17_10726115   Sample    G    A        0      0        2 
  17 chr17_10736261     AAsi    T    C        0      0        2 
  17 chr17_10736261     AKia    T    C        0      0        2 
  17 chr17_10736261     AOna    T    C        0      0        2 
  17 chr17_10736261     ASom    T    C        0      0        2 
  17 chr17_10736261     HCab    T    C        1      2        2 
  17 chr17_10736261     HPrz    T    C        1      2        2 
  17 chr17_10736261     ZBoe    T    C        0      0        2 
  17 chr17_10736261     ZGre    T    C        0      0        2 
  17 chr17_10736261     ZHar    T    C        0      0        2 
  17 chr17_10736261   Sample    T    C        0      0        2 
  17 chr17_10748808     AAsi    C    T        1      2        2 
  17 chr17_10748808     AKia    C    T        0      0        2 
  17 chr17_10748808     AOna    C    T        0      0        2 
  17 chr17_10748808     ASom    C    T        1      2        2 
  17 chr17_10748808     HCab    C    T        0      0        2 
  17 chr17_10748808     HPrz    C    T        0      0        2 
  17 chr17_10748808     ZBoe    C    T        0      0        2 
  17 chr17_10748808     ZGre    C    T        0      0        2 
  17 chr17_10748808     ZHar    C    T        0      0        2 
  17 chr17_10748808   Sample    C    T        1      2        2 
  17 chr17_10749643     AAsi    C    T        0      0        2 
  17 chr17_10749643     AKia    C    T        1      2        2 
  17 chr17_10749643     AOna    C    T      0.5      1        2 
  17 chr17_10749643     ASom    C    T        0      0        2 
  17 chr17_10749643     HCab    C    T        0      0        2 
  17 chr17_10749643     HPrz    C    T        0      0        2 
  17 chr17_10749643     ZBoe    C    T        0      0        2 
  17 chr17_10749643     ZGre    C    T        0      0        2 
  17 chr17_10749643     ZHar    C    T        0      0        2 
  17 chr17_10749643   Sample    C    T        0      0        2 
  17 chr17_10753167     AAsi    T    G        0      0        2 
  17 chr17_10753167     AKia    T    G      0.5      1        2 
  17 chr17_10753167     AOna    T    G        0      0        2 
  17 chr17_10753167     ASom    T    G        0      0        2 
  17 chr17_10753167     HCab    T    G        0      0        2 
  17 chr17_10753167     HPrz    T    G        0      0        2 
  17 chr17_10753167     ZBoe    T    G        0      0        2 
  17 chr17_10753167     ZGre    T    G        0      0        2 
  17 chr17_10753167     ZHar    T    G        0      0        2 
  17 chr17_10753167   Sample    T    G        0      0        2 
  17 chr17_10753224     AAsi    A    G        0      0        2 
  17 chr17_10753224     AKia    A    G        0      0        2 
  17 chr17_10753224     AOna    A    G        0      0        2 
  17 chr17_10753224     ASom    A    G        0      0        2 
  17 chr17_10753224     HCab    A    G        0      0        2 
  17 chr17_10753224     HPrz    A    G        0      0        2 
  17 chr17_10753224     ZBoe    A    G      0.5      1        2 
  17 chr17_10753224     ZGre    A    G        0      0        2 
  17 chr17_10753224     ZHar    A    G        1      2        2 
  17 chr17_10753224   Sample    A    G        0      0        2 
  17 chr17_10755624     AAsi    C    A        0      0        2 
  17 chr17_10755624     AKia    C    A        0      0        2 
  17 chr17_10755624     AOna    C    A        0      0        2 
  17 chr17_10755624     ASom    C    A        0      0        2 
  17 chr17_10755624     HCab    C    A        0      0        2 
  17 chr17_10755624     HPrz    C    A        0      0        2 
  17 chr17_10755624     ZBoe    C    A      0.5      1        2 
  17 chr17_10755624     ZGre    C    A        0      0        2 
  17 chr17_10755624     ZHar    C    A        0      0        2 
  17 chr17_10755624   Sample    C    A        0      0        2 
  17 chr17_10762614     AAsi    T    C        0      0        2 
  17 chr17_10762614     AKia    T    C        0      0        2 
  17 chr17_10762614     AOna    T    C        0      0        2 
  17 chr17_10762614     ASom    T    C        0      0        2 
  17 chr17_10762614     HCab    T    C        1      2        2 
  17 chr17_10762614     HPrz    T    C        1      2        2 
  17 chr17_10762614     ZBoe    T    C        0      0        2 
  17 chr17_10762614     ZGre    T    C        0      0        2 
  17 chr17_10762614     ZHar    T    C        0      0        2 
  17 chr17_10762614   Sample    T    C        0      0        2 
  17 chr17_10767789     AAsi    A    G        0      0        2 
  17 chr17_10767789     AKia    A    G        0      0        2 
  17 chr17_10767789     AOna    A    G        0      0        2 
  17 chr17_10767789     ASom    A    G        0      0        2 
  17 chr17_10767789     HCab    A    G        0      0        2 
  17 chr17_10767789     HPrz    A    G        0      0        2 
  17 chr17_10767789     ZBoe    A    G      0.5      1        2 
  17 chr17_10767789     ZGre    A    G        0      0        2 
  17 chr17_10767789     ZHar    A    G        0      0        2 
  17 chr17_10767789   Sample    A    G        0      0        2 
  17 chr17_10769371     AAsi    T    C        0      0        2 
  17 chr17_10769371     AKia    T    C        0      0        2 
  17 chr17_10769371     AOna    T    C        0      0        2 
  17 chr17_10769371     ASom    T    C        0      0        2 
  17 chr17_10769371     HCab    T    C        1      2        2 
  17 chr17_10769371     HPrz    T    C        1      2        2 
  17 chr17_10769371     ZBoe    T    C        0      0        2 
  17 chr17_10769371     ZGre    T    C        0      0        2 
  17 chr17_10769371     ZHar    T    C        0      0        2 
  17 chr17_10769371   Sample    T    C        0      0        2 
  17 chr17_10770056     AAsi    T    G        0      0        2 
  17 chr17_10770056     AKia    T    G        0      0        2 
  17 chr17_10770056     AOna    T    G        0      0        2 
  17 chr17_10770056     ASom    T    G        0      0        2 
  17 chr17_10770056     HCab    T    G        0      0        2 
  17 chr17_10770056     HPrz    T    G        0      0        2 
  17 chr17_10770056     ZBoe    T    G        0      0        2 
  17 chr17_10770056     ZGre    T    G        0      0        2 
  17 chr17_10770056     ZHar    T    G      0.5      1        2 
  17 chr17_10770056   Sample    T    G        0      0        2 
  17 chr17_10773269     AAsi    G    A        0      0        2 
  17 chr17_10773269     AKia    G    A        0      0        2 
  17 chr17_10773269     AOna    G    A        0      0        2 
  17 chr17_10773269     ASom    G    A        0      0        2 
  17 chr17_10773269     HCab    G    A        0      0        2 
  17 chr17_10773269     HPrz    G    A        0      0        2 
  17 chr17_10773269     ZBoe    G    A        0      0        2 
  17 chr17_10773269     ZGre    G    A      0.5      1        2 
  17 chr17_10773269     ZHar    G    A        0      0        2 
  17 chr17_10773269   Sample    G    A        0      0        2 
  17 chr17_10780174     AAsi    C    T        0      0        2 
  17 chr17_10780174     AKia    C    T        0      0        2 
  17 chr17_10780174     AOna    C    T        0      0        2 
  17 chr17_10780174     ASom    C    T        0      0        2 
  17 chr17_10780174     HCab    C    T        1      2        2 
  17 chr17_10780174     HPrz    C    T        1      2        2 
  17 chr17_10780174     ZBoe    C    T        0      0        2 
  17 chr17_10780174     ZGre    C    T        0      0        2 
  17 chr17_10780174     ZHar    C    T        0      0        2 
  17 chr17_10780174   Sample    C    T        0      0        2 
  17 chr17_10781270     AAsi    T    G        0      0        2 
  17 chr17_10781270     AKia    T    G        0      0        2 
  17 chr17_10781270     AOna    T    G        0      0        2 
  17 chr17_10781270     ASom    T    G        0      0        2 
  17 chr17_10781270     HCab    T    G        0      0        2 
  17 chr17_10781270     HPrz    T    G        0      0        2 
  17 chr17_10781270     ZBoe    T    G        0      0        2 
  17 chr17_10781270     ZGre    T    G        1      2        2 
  17 chr17_10781270     ZHar    T    G        0      0        2 
  17 chr17_10781270   Sample    T    G        0      0        2 
  17 chr17_10781776     AAsi    G    A        0      0        2 
  17 chr17_10781776     AKia    G    A        0      0        2 
  17 chr17_10781776     AOna    G    A        0      0        2 
  17 chr17_10781776     ASom    G    A        0      0        2 
  17 chr17_10781776     HCab    G    A        0      0        2 
  17 chr17_10781776     HPrz    G    A        0      0        2 
  17 chr17_10781776     ZBoe    G    A        0      0        2 
  17 chr17_10781776     ZGre    G    A        0      0        2 
  17 chr17_10781776     ZHar    G    A        1      2        2 
  17 chr17_10781776   Sample    G    A        0      0        2 
  17 chr17_10784193     AAsi    C    A        0      0        2 
  17 chr17_10784193     AKia    C    A        0      0        2 
  17 chr17_10784193     AOna    C    A        0      0        2 
  17 chr17_10784193     ASom    C    A        0      0        2 
  17 chr17_10784193     HCab    C    A        1      2        2 
  17 chr17_10784193     HPrz    C    A        1      2        2 
  17 chr17_10784193     ZBoe    C    A        0      0        2 
  17 chr17_10784193     ZGre    C    A        0      0        2 
  17 chr17_10784193     ZHar    C    A        0      0        2 
  17 chr17_10784193   Sample    C    A        0      0        2 
  17 chr17_10787925     AAsi    C    T        1      2        2 
  17 chr17_10787925     AKia    C    T        0      0        2 
  17 chr17_10787925     AOna    C    T        0      0        2 
  17 chr17_10787925     ASom    C    T        0      0        2 
  17 chr17_10787925     HCab    C    T        0      0        2 
  17 chr17_10787925     HPrz    C    T        0      0        2 
  17 chr17_10787925     ZBoe    C    T        0      0        2 
  17 chr17_10787925     ZGre    C    T        0      0        2 
  17 chr17_10787925     ZHar    C    T        0      0        2 
  17 chr17_10787925   Sample    C    T        0      0        2 
  17 chr17_10790636     AAsi    T    G        0      0        2 
  17 chr17_10790636     AKia    T    G        0      0        2 
  17 chr17_10790636     AOna    T    G        0      0        2 
  17 chr17_10790636     ASom    T    G        0      0        2 
  17 chr17_10790636     HCab    T    G        1      2        2 
  17 chr17_10790636     HPrz    T    G        1      2        2 
  17 chr17_10790636     ZBoe    T    G        0      0        2 
  17 chr17_10790636     ZGre    T    G        0      0        2 
  17 chr17_10790636     ZHar    T    G        0      0        2 
  17 chr17_10790636   Sample    T    G        0      0        2 
  17 chr17_10791299     AAsi    C    T        0      0        2 
  17 chr17_10791299     AKia    C    T        0      0        2 
  17 chr17_10791299     AOna    C    T        0      0        2 
  17 chr17_10791299     ASom    C    T        0      0        2 
  17 chr17_10791299     HCab    C    T        1      2        2 
  17 chr17_10791299     HPrz    C    T        1      2        2 
  17 chr17_10791299     ZBoe    C    T        0      0        2 
  17 chr17_10791299     ZGre    C    T        0      0        2 
  17 chr17_10791299     ZHar    C    T        0      0        2 
  17 chr17_10791299   Sample    C    T        0      0        2 
  17 chr17_10799302     AAsi    A    G        0      0        2 
  17 chr17_10799302     AKia    A    G        0      0        2 
  17 chr17_10799302     AOna    A    G      0.5      1        2 
  17 chr17_10799302     ASom    A    G        0      0        2 
  17 chr17_10799302     HCab    A    G        0      0        2 
  17 chr17_10799302     HPrz    A    G        0      0        2 
  17 chr17_10799302     ZBoe    A    G        0      0        2 
  17 chr17_10799302     ZGre    A    G        0      0        2 
  17 chr17_10799302     ZHar    A    G        0      0        2 
  17 chr17_10799302   Sample    A    G        0      0        2 
  17 chr17_10802966     AAsi    T    C        0      0        2 
  17 chr17_10802966     AKia    T    C        0      0        2 
  17 chr17_10802966     AOna    T    C        0      0        2 
  17 chr17_10802966     ASom    T    C        0      0        2 
  17 chr17_10802966     HCab    T    C      0.5      1        2 
  17 chr17_10802966     HPrz    T    C        0      0        2 
  17 chr17_10802966     ZBoe    T    C        0      0        2 
  17 chr17_10802966     ZGre    T    C        0      0        2 
  17 chr17_10802966     ZHar    T    C        0      0        2 
  17 chr17_10802966   Sample    T    C        0      0        2 
  17 chr17_10805383     AAsi    G    A        0      0        2 
  17 chr17_10805383     AKia    G    A        0      0        2 
  17 chr17_10805383     AOna    G    A        0      0        2 
  17 chr17_10805383     ASom    G    A        0      0        2 
  17 chr17_10805383     HCab    G    A        0      0        2 
  17 chr17_10805383     HPrz    G    A        0      0        2 
  17 chr17_10805383     ZBoe    G    A        0      0        2 
  17 chr17_10805383     ZGre    G    A        1      2        2 
  17 chr17_10805383     ZHar    G    A        0      0        2 
  17 chr17_10805383   Sample    G    A        0      0        2 
  17 chr17_10806620     AAsi    G    A        0      0        2 
  17 chr17_10806620     AKia    G    A        0      0        2 
  17 chr17_10806620     AOna    G    A        0      0        2 
  17 chr17_10806620     ASom    G    A        0      0        2 
  17 chr17_10806620     HCab    G    A        0      0        2 
  17 chr17_10806620     HPrz    G    A        0      0        2 
  17 chr17_10806620     ZBoe    G    A        0      0        2 
  17 chr17_10806620     ZGre    G    A        1      2        2 
  17 chr17_10806620     ZHar    G    A        0      0        2 
  17 chr17_10806620   Sample    G    A        0      0        2 
  17 chr17_10824023     AAsi    T    C        0      0        2 
  17 chr17_10824023     AKia    T    C        0      0        2 
  17 chr17_10824023     AOna    T    C        0      0        2 
  17 chr17_10824023     ASom    T    C        0      0        2 
  17 chr17_10824023     HCab    T    C        0      0        2 
  17 chr17_10824023     HPrz    T    C        1      2        2 
  17 chr17_10824023     ZBoe    T    C        0      0        2 
  17 chr17_10824023     ZGre    T    C        0      0        2 
  17 chr17_10824023     ZHar    T    C        0      0        2 
  17 chr17_10824023   Sample    T    C        0      0        2 
  17 chr17_10824510     AAsi    C    T        0      0        2 
  17 chr17_10824510     AKia    C    T        0      0        2 
  17 chr17_10824510     AOna    C    T        0      0        2 
  17 chr17_10824510     ASom    C    T        0      0        2 
  17 chr17_10824510     HCab    C    T        1      2        2 
  17 chr17_10824510     HPrz    C    T        0      0        2 
  17 chr17_10824510     ZBoe    C    T        0      0        2 
  17 chr17_10824510     ZGre    C    T        0      0        2 
  17 chr17_10824510     ZHar    C    T        0      0        2 
  17 chr17_10824510   Sample    C    T        0      0        2 
  17 chr17_10828195     AAsi    G    T        0      0        2 
  17 chr17_10828195     AKia    G    T        0      0        2 
  17 chr17_10828195     AOna    G    T        0      0        2 
  17 chr17_10828195     ASom    G    T        0      0        2 
  17 chr17_10828195     HCab    G    T        0      0        2 
  17 chr17_10828195     HPrz    G    T        0      0        2 
  17 chr17_10828195     ZBoe    G    T        0      0        2 
  17 chr17_10828195     ZGre    G    T        0      0        2 
  17 chr17_10828195     ZHar    G    T      0.5      1        2 
  17 chr17_10828195   Sample    G    T        0      0        2 
  17 chr17_10832660     AAsi    G    A        0      0        2 
  17 chr17_10832660     AKia    G    A        0      0        2 
  17 chr17_10832660     AOna    G    A      0.5      1        2 
  17 chr17_10832660     ASom    G    A        0      0        2 
  17 chr17_10832660     HCab    G    A        0      0        2 
  17 chr17_10832660     HPrz    G    A        0      0        2 
  17 chr17_10832660     ZBoe    G    A        1      2        2 
  17 chr17_10832660     ZGre    G    A        1      2        2 
  17 chr17_10832660     ZHar    G    A        0      0        2 
  17 chr17_10832660   Sample    G    A        0      0        2 
  17 chr17_10834396     AAsi    T    C        0      0        2 
  17 chr17_10834396     AKia    T    C        0      0        2 
  17 chr17_10834396     AOna    T    C        0      0        2 
  17 chr17_10834396     ASom    T    C        0      0        2 
  17 chr17_10834396     HCab    T    C        1      2        2 
  17 chr17_10834396     HPrz    T    C        1      2        2 
  17 chr17_10834396     ZBoe    T    C        0      0        2 
  17 chr17_10834396     ZGre    T    C        0      0        2 
  17 chr17_10834396     ZHar    T    C        0      0        2 
  17 chr17_10834396   Sample    T    C        0      0        2 
  17 chr17_10834452     AAsi    G    C        0      0        2 
  17 chr17_10834452     AKia    G    C        0      0        2 
  17 chr17_10834452     AOna    G    C        0      0        2 
  17 chr17_10834452     ASom    G    C        0      0        2 
  17 chr17_10834452     HCab    G    C        1      2        2 
  17 chr17_10834452     HPrz    G    C        1      2        2 
  17 chr17_10834452     ZBoe    G    C        0      0        2 
  17 chr17_10834452     ZGre    G    C        0      0        2 
  17 chr17_10834452     ZHar    G    C        1      2        2 
  17 chr17_10834452   Sample    G    C        0      0        2 
  17 chr17_10836819     AAsi    G    T        0      0        2 
  17 chr17_10836819     AKia    G    T        0      0        2 
  17 chr17_10836819     AOna    G    T        0      0        2 
  17 chr17_10836819     ASom    G    T        0      0        2 
  17 chr17_10836819     HCab    G    T        0      0        2 
  17 chr17_10836819     HPrz    G    T        0      0        2 
  17 chr17_10836819     ZBoe    G    T      0.5      1        2 
  17 chr17_10836819     ZGre    G    T        0      0        2 
  17 chr17_10836819     ZHar    G    T        0      0        2 
  17 chr17_10836819   Sample    G    T        0      0        2 
  17 chr17_10849598     AAsi    A    T        1      2        2 
  17 chr17_10849598     AKia    A    T        1      2        2 
  17 chr17_10849598     AOna    A    T        1      2        2 
  17 chr17_10849598     ASom    A    T        1      2        2 
  17 chr17_10849598     HCab    A    T        0      0        2 
  17 chr17_10849598     HPrz    A    T        0      0        2 
  17 chr17_10849598     ZBoe    A    T        0      0        2 
  17 chr17_10849598     ZGre    A    T        0      0        2 
  17 chr17_10849598     ZHar    A    T        0      0        2 
  17 chr17_10849598   Sample    A    T        1      2        2 
  17 chr17_10850419     AAsi    A    G        0      0        2 
  17 chr17_10850419     AKia    A    G        0      0        2 
  17 chr17_10850419     AOna    A    G      0.5      1        2 
  17 chr17_10850419     ASom    A    G        0      0        2 
  17 chr17_10850419     HCab    A    G        0      0        2 
  17 chr17_10850419     HPrz    A    G        0      0        2 
  17 chr17_10850419     ZBoe    A    G        0      0        2 
  17 chr17_10850419     ZGre    A    G        0      0        2 
  17 chr17_10850419     ZHar    A    G        0      0        2 
  17 chr17_10850419   Sample    A    G        0      0        2 
  17 chr17_10851769     AAsi    T    C        0      0        2 
  17 chr17_10851769     AKia    T    C        0      0        2 
  17 chr17_10851769     AOna    T    C        0      0        2 
  17 chr17_10851769     ASom    T    C        0      0        2 
  17 chr17_10851769     HCab    T    C        1      2        2 
  17 chr17_10851769     HPrz    T    C        1      2        2 
  17 chr17_10851769     ZBoe    T    C        0      0        2 
  17 chr17_10851769     ZGre    T    C        0      0        2 
  17 chr17_10851769     ZHar    T    C        0      0        2 
  17 chr17_10851769   Sample    T    C        0      0        2 
  17 chr17_10856139     AAsi    G    A        0      0        2 
  17 chr17_10856139     AKia    G    A        0      0        2 
  17 chr17_10856139     AOna    G    A        0      0        2 
  17 chr17_10856139     ASom    G    A        0      0        2 
  17 chr17_10856139     HCab    G    A        1      2        2 
  17 chr17_10856139     HPrz    G    A        0      0        2 
  17 chr17_10856139     ZBoe    G    A        0      0        2 
  17 chr17_10856139     ZGre    G    A        0      0        2 
  17 chr17_10856139     ZHar    G    A        0      0        2 
  17 chr17_10856139   Sample    G    A        0      0        2 
  17 chr17_10861693     AAsi    A    G        0      0        2 
  17 chr17_10861693     AKia    A    G        1      2        2 
  17 chr17_10861693     AOna    A    G        0      0        2 
  17 chr17_10861693     ASom    A    G        0      0        2 
  17 chr17_10861693     HCab    A    G        0      0        2 
  17 chr17_10861693     HPrz    A    G        0      0        2 
  17 chr17_10861693     ZBoe    A    G        0      0        2 
  17 chr17_10861693     ZGre    A    G        0      0        2 
  17 chr17_10861693     ZHar    A    G        0      0        2 
  17 chr17_10861693   Sample    A    G        0      0        2 
  17 chr17_10873735     AAsi    C    T      0.5      1        2 
  17 chr17_10873735     AKia    C    T        0      0        2 
  17 chr17_10873735     AOna    C    T        0      0        2 
  17 chr17_10873735     ASom    C    T        0      0        2 
  17 chr17_10873735     HCab    C    T        0      0        2 
  17 chr17_10873735     HPrz    C    T        0      0        2 
  17 chr17_10873735     ZBoe    C    T        0      0        2 
  17 chr17_10873735     ZGre    C    T        0      0        2 
  17 chr17_10873735     ZHar    C    T        0      0        2 
  17 chr17_10873735   Sample    C    T        0      0        2 
  17 chr17_10874434     AAsi    A    G        0      0        2 
  17 chr17_10874434     AKia    A    G        0      0        2 
  17 chr17_10874434     AOna    A    G        1      2        2 
  17 chr17_10874434     ASom    A    G        0      0        2 
  17 chr17_10874434     HCab    A    G        0      0        2 
  17 chr17_10874434     HPrz    A    G        0      0        2 
  17 chr17_10874434     ZBoe    A    G        0      0        2 
  17 chr17_10874434     ZGre    A    G        0      0        2 
  17 chr17_10874434     ZHar    A    G        0      0        2 
  17 chr17_10874434   Sample    A    G        0      0        2 
  17 chr17_10879996     AAsi    G    T        0      0        2 
  17 chr17_10879996     AKia    G    T        0      0        2 
  17 chr17_10879996     AOna    G    T        0      0        2 
  17 chr17_10879996     ASom    G    T        0      0        2 
  17 chr17_10879996     HCab    G    T        0      0        2 
  17 chr17_10879996     HPrz    G    T        0      0        2 
  17 chr17_10879996     ZBoe    G    T        1      2        2 
  17 chr17_10879996     ZGre    G    T        0      0        2 
  17 chr17_10879996     ZHar    G    T        0      0        2 
  17 chr17_10879996   Sample    G    T        0      0        2 
  17 chr17_10887996     AAsi    G    A        0      0        2 
  17 chr17_10887996     AKia    G    A        0      0        2 
  17 chr17_10887996     AOna    G    A        0      0        2 
  17 chr17_10887996     ASom    G    A        0      0        2 
  17 chr17_10887996     HCab    G    A        1      2        2 
  17 chr17_10887996     HPrz    G    A        0      0        2 
  17 chr17_10887996     ZBoe    G    A        0      0        2 
  17 chr17_10887996     ZGre    G    A        0      0        2 
  17 chr17_10887996     ZHar    G    A        0      0        2 
  17 chr17_10887996   Sample    G    A        0      0        2 
  17 chr17_10888579     AAsi    G    A        0      0        2 
  17 chr17_10888579     AKia    G    A        1      2        2 
  17 chr17_10888579     AOna    G    A        0      0        2 
  17 chr17_10888579     ASom    G    A        0      0        2 
  17 chr17_10888579     HCab    G    A        0      0        2 
  17 chr17_10888579     HPrz    G    A        0      0        2 
  17 chr17_10888579     ZBoe    G    A        0      0        2 
  17 chr17_10888579     ZGre    G    A        0      0        2 
  17 chr17_10888579     ZHar    G    A        0      0        2 
  17 chr17_10888579   Sample    G    A        0      0        2 
  17 chr17_10908036     AAsi    A    G        0      0        2 
  17 chr17_10908036     AKia    A    G        1      2        2 
  17 chr17_10908036     AOna    A    G        0      0        2 
  17 chr17_10908036     ASom    A    G        0      0        2 
  17 chr17_10908036     HCab    A    G        0      0        2 
  17 chr17_10908036     HPrz    A    G        0      0        2 
  17 chr17_10908036     ZBoe    A    G        0      0        2 
  17 chr17_10908036     ZGre    A    G        0      0        2 
  17 chr17_10908036     ZHar    A    G        0      0        2 
  17 chr17_10908036   Sample    A    G        0      0        2 
  17 chr17_10914927     AAsi    G    T        0      0        2 
  17 chr17_10914927     AKia    G    T        0      0        2 
  17 chr17_10914927     AOna    G    T        0      0        2 
  17 chr17_10914927     ASom    G    T        0      0        2 
  17 chr17_10914927     HCab    G    T        0      0        2 
  17 chr17_10914927     HPrz    G    T        0      0        2 
  17 chr17_10914927     ZBoe    G    T        1      2        2 
  17 chr17_10914927     ZGre    G    T        0      0        2 
  17 chr17_10914927     ZHar    G    T        0      0        2 
  17 chr17_10914927   Sample    G    T        0      0        2 
  17 chr17_10915387     AAsi    T    C        0      0        2 
  17 chr17_10915387     AKia    T    C        0      0        2 
  17 chr17_10915387     AOna    T    C        0      0        2 
  17 chr17_10915387     ASom    T    C        0      0        2 
  17 chr17_10915387     HCab    T    C        1      2        2 
  17 chr17_10915387     HPrz    T    C        1      2        2 
  17 chr17_10915387     ZBoe    T    C        0      0        2 
  17 chr17_10915387     ZGre    T    C        0      0        2 
  17 chr17_10915387     ZHar    T    C        0      0        2 
  17 chr17_10915387   Sample    T    C        0      0        2 
  17 chr17_10920826     AAsi    C    A      0.5      1        2 
  17 chr17_10920826     AKia    C    A        0      0        2 
  17 chr17_10920826     AOna    C    A        0      0        2 
  17 chr17_10920826     ASom    C    A        0      0        2 
  17 chr17_10920826     HCab    C    A        0      0        2 
  17 chr17_10920826     HPrz    C    A        0      0        2 
  17 chr17_10920826     ZBoe    C    A        0      0        2 
  17 chr17_10920826     ZGre    C    A        0      0        2 
  17 chr17_10920826     ZHar    C    A        0      0        2 
  17 chr17_10920826   Sample    C    A        0      0        2 
  17 chr17_10927191     AAsi    C    T        0      0        2 
  17 chr17_10927191     AKia    C    T        1      2        2 
  17 chr17_10927191     AOna    C    T        0      0        2 
  17 chr17_10927191     ASom    C    T        0      0        2 
  17 chr17_10927191     HCab    C    T        0      0        2 
  17 chr17_10927191     HPrz    C    T        0      0        2 
  17 chr17_10927191     ZBoe    C    T        1      2        2 
  17 chr17_10927191     ZGre    C    T        1      2        2 
  17 chr17_10927191     ZHar    C    T        1      2        2 
  17 chr17_10927191   Sample    C    T        0      0        2 
  17 chr17_10934103     AAsi    T    G        0      0        2 
  17 chr17_10934103     AKia    T    G        0      0        2 
  17 chr17_10934103     AOna    T    G        0      0        2 
  17 chr17_10934103     ASom    T    G        0      0        2 
  17 chr17_10934103     HCab    T    G        0      0        2 
  17 chr17_10934103     HPrz    T    G        0      0        2 
  17 chr17_10934103     ZBoe    T    G        0      0        2 
  17 chr17_10934103     ZGre    T    G        1      2        2 
  17 chr17_10934103     ZHar    T    G        0      0        2 
  17 chr17_10934103   Sample    T    G        0      0        2 
  17 chr17_10934113     AAsi    A    C        0      0        2 
  17 chr17_10934113     AKia    A    C        0      0        2 
  17 chr17_10934113     AOna    A    C        0      0        2 
  17 chr17_10934113     ASom    A    C        0      0        2 
  17 chr17_10934113     HCab    A    C        1      2        2 
  17 chr17_10934113     HPrz    A    C        1      2        2 
  17 chr17_10934113     ZBoe    A    C        0      0        2 
  17 chr17_10934113     ZGre    A    C        0      0        2 
  17 chr17_10934113     ZHar    A    C        0      0        2 
  17 chr17_10934113   Sample    A    C        0      0        2 
  17 chr17_10936865     AAsi    T    C        0      0        2 
  17 chr17_10936865     AKia    T    C        0      0        2 
  17 chr17_10936865     AOna    T    C        0      0        2 
  17 chr17_10936865     ASom    T    C        0      0        2 
  17 chr17_10936865     HCab    T    C        1      2        2 
  17 chr17_10936865     HPrz    T    C        1      2        2 
  17 chr17_10936865     ZBoe    T    C        0      0        2 
  17 chr17_10936865     ZGre    T    C        0      0        2 
  17 chr17_10936865     ZHar    T    C        0      0        2 
  17 chr17_10936865   Sample    T    C        0      0        2 
  17 chr17_10937204     AAsi    G    C        0      0        2 
  17 chr17_10937204     AKia    G    C        0      0        2 
  17 chr17_10937204     AOna    G    C        0      0        2 
  17 chr17_10937204     ASom    G    C        0      0        2 
  17 chr17_10937204     HCab    G    C        0      0        2 
  17 chr17_10937204     HPrz    G    C        0      0        2 
  17 chr17_10937204     ZBoe    G    C        0      0        2 
  17 chr17_10937204     ZGre    G    C        0      0        2 
  17 chr17_10937204     ZHar    G    C        1      2        2 
  17 chr17_10937204   Sample    G    C        0      0        2 
  17 chr17_10971960     AAsi    G    C        0      0        2 
  17 chr17_10971960     AKia    G    C        0      0        2 
  17 chr17_10971960     AOna    G    C        0      0        2 
  17 chr17_10971960     ASom    G    C        0      0        2 
  17 chr17_10971960     HCab    G    C        1      2        2 
  17 chr17_10971960     HPrz    G    C        0      0        2 
  17 chr17_10971960     ZBoe    G    C        0      0        2 
  17 chr17_10971960     ZGre    G    C        0      0        2 
  17 chr17_10971960     ZHar    G    C        0      0        2 
  17 chr17_10971960   Sample    G    C        0      0        2 
  17 chr17_10974219     AAsi    T    C        0      0        2 
  17 chr17_10974219     AKia    T    C        0      0        2 
  17 chr17_10974219     AOna    T    C      0.5      1        2 
  17 chr17_10974219     ASom    T    C        0      0        2 
  17 chr17_10974219     HCab    T    C        0      0        2 
  17 chr17_10974219     HPrz    T    C        0      0        2 
  17 chr17_10974219     ZBoe    T    C        0      0        2 
  17 chr17_10974219     ZGre    T    C        0      0        2 
  17 chr17_10974219     ZHar    T    C        0      0        2 
  17 chr17_10974219   Sample    T    C        0      0        2 
  17 chr17_10979802     AAsi    T    G        0      0        2 
  17 chr17_10979802     AKia    T    G        0      0        2 
  17 chr17_10979802     AOna    T    G        0      0        2 
  17 chr17_10979802     ASom    T    G        0      0        2 
  17 chr17_10979802     HCab    T    G        1      2        2 
  17 chr17_10979802     HPrz    T    G        1      2        2 
  17 chr17_10979802     ZBoe    T    G        0      0        2 
  17 chr17_10979802     ZGre    T    G        0      0        2 
  17 chr17_10979802     ZHar    T    G        0      0        2 
  17 chr17_10979802   Sample    T    G        0      0        2 
  17 chr17_10979955     AAsi    A    C        0      0        2 
  17 chr17_10979955     AKia    A    C        0      0        2 
  17 chr17_10979955     AOna    A    C        0      0        2 
  17 chr17_10979955     ASom    A    C        0      0        2 
  17 chr17_10979955     HCab    A    C        1      2        2 
  17 chr17_10979955     HPrz    A    C        1      2        2 
  17 chr17_10979955     ZBoe    A    C        0      0        2 
  17 chr17_10979955     ZGre    A    C        0      0        2 
  17 chr17_10979955     ZHar    A    C        0      0        2 
  17 chr17_10979955   Sample    A    C        0      0        2 
  17 chr17_10991986     AAsi    G    A        0      0        2 
  17 chr17_10991986     AKia    G    A        0      0        2 
  17 chr17_10991986     AOna    G    A        0      0        2 
  17 chr17_10991986     ASom    G    A        0      0        2 
  17 chr17_10991986     HCab    G    A        1      2        2 
  17 chr17_10991986     HPrz    G    A        1      2        2 
  17 chr17_10991986     ZBoe    G    A        0      0        2 
  17 chr17_10991986     ZGre    G    A        0      0        2 
  17 chr17_10991986     ZHar    G    A        0      0        2 
  17 chr17_10991986   Sample    G    A        0      0        2 
  17 chr17_10995523     AAsi    C    G        0      0        2 
  17 chr17_10995523     AKia    C    G        0      0        2 
  17 chr17_10995523     AOna    C    G        0      0        2 
  17 chr17_10995523     ASom    C    G        0      0        2 
  17 chr17_10995523     HCab    C    G        0      0        2 
  17 chr17_10995523     HPrz    C    G        0      0        2 
  17 chr17_10995523     ZBoe    C    G      0.5      1        2 
  17 chr17_10995523     ZGre    C    G      0.5      1        2 
  17 chr17_10995523     ZHar    C    G        1      2        2 
  17 chr17_10995523   Sample    C    G        0      0        2 
  17 chr17_10995939     AAsi    A    C        0      0        2 
  17 chr17_10995939     AKia    A    C        0      0        2 
  17 chr17_10995939     AOna    A    C        0      0        2 
  17 chr17_10995939     ASom    A    C        0      0        2 
  17 chr17_10995939     HCab    A    C        1      2        2 
  17 chr17_10995939     HPrz    A    C        1      2        2 
  17 chr17_10995939     ZBoe    A    C        0      0        2 
  17 chr17_10995939     ZGre    A    C        0      0        2 
  17 chr17_10995939     ZHar    A    C        0      0        2 
  17 chr17_10995939   Sample    A    C        0      0        2 
  17 chr17_11015307     AAsi    C    T        0      0        2 
  17 chr17_11015307     AKia    C    T        0      0        2 
  17 chr17_11015307     AOna    C    T        0      0        2 
  17 chr17_11015307     ASom    C    T        0      0        2 
  17 chr17_11015307     HCab    C    T        0      0        2 
  17 chr17_11015307     HPrz    C    T        0      0        2 
  17 chr17_11015307     ZBoe    C    T        0      0        2 
  17 chr17_11015307     ZGre    C    T        1      2        2 
  17 chr17_11015307     ZHar    C    T        0      0        2 
  17 chr17_11015307   Sample    C    T        0      0        2 
  17 chr17_11025018     AAsi    A    T        0      0        2 
  17 chr17_11025018     AKia    A    T        0      0        2 
  17 chr17_11025018     AOna    A    T        0      0        2 
  17 chr17_11025018     ASom    A    T        0      0        2 
  17 chr17_11025018     HCab    A    T        1      2        2 
  17 chr17_11025018     HPrz    A    T        1      2        2 
  17 chr17_11025018     ZBoe    A    T        0      0        2 
  17 chr17_11025018     ZGre    A    T        0      0        2 
  17 chr17_11025018     ZHar    A    T        0      0        2 
  17 chr17_11025018   Sample    A    T        0      0        2 
  17 chr17_11028359     AAsi    T    C        0      0        2 
  17 chr17_11028359     AKia    T    C        0      0        2 
  17 chr17_11028359     AOna    T    C        0      0        2 
  17 chr17_11028359     ASom    T    C        1      2        2 
  17 chr17_11028359     HCab    T    C        0      0        2 
  17 chr17_11028359     HPrz    T    C        0      0        2 
  17 chr17_11028359     ZBoe    T    C        0      0        2 
  17 chr17_11028359     ZGre    T    C        0      0        2 
  17 chr17_11028359     ZHar    T    C        0      0        2 
  17 chr17_11028359   Sample    T    C        0      0        2 
  17 chr17_11032328     AAsi    A    G        0      0        2 
  17 chr17_11032328     AKia    A    G        0      0        2 
  17 chr17_11032328     AOna    A    G      0.5      1        2 
  17 chr17_11032328     ASom    A    G        0      0        2 
  17 chr17_11032328     HCab    A    G        0      0        2 
  17 chr17_11032328     HPrz    A    G        0      0        2 
  17 chr17_11032328     ZBoe    A    G        0      0        2 
  17 chr17_11032328     ZGre    A    G        0      0        2 
  17 chr17_11032328     ZHar    A    G        0      0        2 
  17 chr17_11032328   Sample    A    G        0      0        2 
  17 chr17_11037047     AAsi    C    G        0      0        2 
  17 chr17_11037047     AKia    C    G        1      2        2 
  17 chr17_11037047     AOna    C    G        1      2        2 
  17 chr17_11037047     ASom    C    G        0      0        2 
  17 chr17_11037047     HCab    C    G        0      0        2 
  17 chr17_11037047     HPrz    C    G        0      0        2 
  17 chr17_11037047     ZBoe    C    G        0      0        2 
  17 chr17_11037047     ZGre    C    G        0      0        2 
  17 chr17_11037047     ZHar    C    G        0      0        2 
  17 chr17_11037047   Sample    C    G        0      0        2 
  17 chr17_11040257     AAsi    A    G        0      0        2 
  17 chr17_11040257     AKia    A    G        0      0        2 
  17 chr17_11040257     AOna    A    G        0      0        2 
  17 chr17_11040257     ASom    A    G        0      0        2 
  17 chr17_11040257     HCab    A    G        0      0        2 
  17 chr17_11040257     HPrz    A    G        0      0        2 
  17 chr17_11040257     ZBoe    A    G        1      2        2 
  17 chr17_11040257     ZGre    A    G        0      0        2 
  17 chr17_11040257     ZHar    A    G        1      2        2 
  17 chr17_11040257   Sample    A    G        0      0        2 
  17 chr17_11043316     AAsi    T    C        0      0        2 
  17 chr17_11043316     AKia    T    C        0      0        2 
  17 chr17_11043316     AOna    T    C        0      0        2 
  17 chr17_11043316     ASom    T    C      0.5      1        2 
  17 chr17_11043316     HCab    T    C        0      0        2 
  17 chr17_11043316     HPrz    T    C        0      0        2 
  17 chr17_11043316     ZBoe    T    C        0      0        2 
  17 chr17_11043316     ZGre    T    C        0      0        2 
  17 chr17_11043316     ZHar    T    C        0      0        2 
  17 chr17_11043316   Sample    T    C        0      0        2 
  17 chr17_11051898     AAsi    T    C        0      0        2 
  17 chr17_11051898     AKia    T    C        0      0        2 
  17 chr17_11051898     AOna    T    C        0      0        2 
  17 chr17_11051898     ASom    T    C        0      0        2 
  17 chr17_11051898     HCab    T    C        1      2        2 
  17 chr17_11051898     HPrz    T    C        1      2        2 
  17 chr17_11051898     ZBoe    T    C        0      0        2 
  17 chr17_11051898     ZGre    T    C        0      0        2 
  17 chr17_11051898     ZHar    T    C        0      0        2 
  17 chr17_11051898   Sample    T    C        0      0        2 
  17 chr17_11053948     AAsi    C    T        0      0        2 
  17 chr17_11053948     AKia    C    T        0      0        2 
  17 chr17_11053948     AOna    C    T        0      0        2 
  17 chr17_11053948     ASom    C    T      0.5      1        2 
  17 chr17_11053948     HCab    C    T        0      0        2 
  17 chr17_11053948     HPrz    C    T        0      0        2 
  17 chr17_11053948     ZBoe    C    T        0      0        2 
  17 chr17_11053948     ZGre    C    T        0      0        2 
  17 chr17_11053948     ZHar    C    T        0      0        2 
  17 chr17_11053948   Sample    C    T        0      0        2 
  17 chr17_11064555     AAsi    G    A        0      0        2 
  17 chr17_11064555     AKia    G    A        0      0        2 
  17 chr17_11064555     AOna    G    A        0      0        2 
  17 chr17_11064555     ASom    G    A        0      0        2 
  17 chr17_11064555     HCab    G    A        1      2        2 
  17 chr17_11064555     HPrz    G    A        1      2        2 
  17 chr17_11064555     ZBoe    G    A        0      0        2 
  17 chr17_11064555     ZGre    G    A        0      0        2 
  17 chr17_11064555     ZHar    G    A        0      0        2 
  17 chr17_11064555   Sample    G    A        0      0        2 
  17 chr17_11065010     AAsi    T    C        0      0        2 
  17 chr17_11065010     AKia    T    C        0      0        2 
  17 chr17_11065010     AOna    T    C        0      0        2 
  17 chr17_11065010     ASom    T    C        0      0        2 
  17 chr17_11065010     HCab    T    C        0      0        2 
  17 chr17_11065010     HPrz    T    C        0      0        2 
  17 chr17_11065010     ZBoe    T    C        0      0        2 
  17 chr17_11065010     ZGre    T    C        0      0        2 
  17 chr17_11065010     ZHar    T    C        1      2        2 
  17 chr17_11065010   Sample    T    C        0      0        2 
  17 chr17_11071639     AAsi    A    C        0      0        2 
  17 chr17_11071639     AKia    A    C        0      0        2 
  17 chr17_11071639     AOna    A    C        0      0        2 
  17 chr17_11071639     ASom    A    C        0      0        2 
  17 chr17_11071639     HCab    A    C        0      0        2 
  17 chr17_11071639     HPrz    A    C        0      0        2 
  17 chr17_11071639     ZBoe    A    C        0      0        2 
  17 chr17_11071639     ZGre    A    C      0.5      1        2 
  17 chr17_11071639     ZHar    A    C        0      0        2 
  17 chr17_11071639   Sample    A    C        0      0        2 
  17 chr17_11072429     AAsi    A    G        0      0        2 
  17 chr17_11072429     AKia    A    G        0      0        2 
  17 chr17_11072429     AOna    A    G        0      0        2 
  17 chr17_11072429     ASom    A    G        0      0        2 
  17 chr17_11072429     HCab    A    G        0      0        2 
  17 chr17_11072429     HPrz    A    G        0      0        2 
  17 chr17_11072429     ZBoe    A    G      0.5      1        2 
  17 chr17_11072429     ZGre    A    G        0      0        2 
  17 chr17_11072429     ZHar    A    G        0      0        2 
  17 chr17_11072429   Sample    A    G        0      0        2 
  17 chr17_11074251     AAsi    T    C        0      0        2 
  17 chr17_11074251     AKia    T    C        0      0        2 
  17 chr17_11074251     AOna    T    C        0      0        2 
  17 chr17_11074251     ASom    T    C        0      0        2 
  17 chr17_11074251     HCab    T    C      0.5      1        2 
  17 chr17_11074251     HPrz    T    C        0      0        2 
  17 chr17_11074251     ZBoe    T    C        0      0        2 
  17 chr17_11074251     ZGre    T    C        0      0        2 
  17 chr17_11074251     ZHar    T    C        0      0        2 
  17 chr17_11074251   Sample    T    C        0      0        2 
  17 chr17_11076838     AAsi    T    C        0      0        2 
  17 chr17_11076838     AKia    T    C        0      0        2 
  17 chr17_11076838     AOna    T    C        0      0        2 
  17 chr17_11076838     ASom    T    C        0      0        2 
  17 chr17_11076838     HCab    T    C        1      2        2 
  17 chr17_11076838     HPrz    T    C        1      2        2 
  17 chr17_11076838     ZBoe    T    C        0      0        2 
  17 chr17_11076838     ZGre    T    C        0      0        2 
  17 chr17_11076838     ZHar    T    C        0      0        2 
  17 chr17_11076838   Sample    T    C        0      0        2 
  17 chr17_11078777     AAsi    G    A        0      0        2 
  17 chr17_11078777     AKia    G    A        0      0        2 
  17 chr17_11078777     AOna    G    A        0      0        2 
  17 chr17_11078777     ASom    G    A        0      0        2 
  17 chr17_11078777     HCab    G    A        0      0        2 
  17 chr17_11078777     HPrz    G    A        0      0        2 
  17 chr17_11078777     ZBoe    G    A        0      0        2 
  17 chr17_11078777     ZGre    G    A        1      2        2 
  17 chr17_11078777     ZHar    G    A        0      0        2 
  17 chr17_11078777   Sample    G    A        0      0        2 
  17 chr17_11079830     AAsi    G    T        0      0        2 
  17 chr17_11079830     AKia    G    T        0      0        2 
  17 chr17_11079830     AOna    G    T        0      0        2 
  17 chr17_11079830     ASom    G    T        0      0        2 
  17 chr17_11079830     HCab    G    T        1      2        2 
  17 chr17_11079830     HPrz    G    T        1      2        2 
  17 chr17_11079830     ZBoe    G    T        0      0        2 
  17 chr17_11079830     ZGre    G    T        0      0        2 
  17 chr17_11079830     ZHar    G    T        0      0        2 
  17 chr17_11079830   Sample    G    T        0      0        2 
  17 chr17_11080009     AAsi    A    G        0      0        2 
  17 chr17_11080009     AKia    A    G        0      0        2 
  17 chr17_11080009     AOna    A    G        0      0        2 
  17 chr17_11080009     ASom    A    G        0      0        2 
  17 chr17_11080009     HCab    A    G        0      0        2 
  17 chr17_11080009     HPrz    A    G        0      0        2 
  17 chr17_11080009     ZBoe    A    G      0.5      1        2 
  17 chr17_11080009     ZGre    A    G        0      0        2 
  17 chr17_11080009     ZHar    A    G        0      0        2 
  17 chr17_11080009   Sample    A    G        0      0        2 
  17 chr17_11099283     AAsi    C    T      0.5      1        2 
  17 chr17_11099283     AKia    C    T        0      0        2 
  17 chr17_11099283     AOna    C    T        0      0        2 
  17 chr17_11099283     ASom    C    T      0.5      1        2 
  17 chr17_11099283     HCab    C    T        0      0        2 
  17 chr17_11099283     HPrz    C    T        0      0        2 
  17 chr17_11099283     ZBoe    C    T        0      0        2 
  17 chr17_11099283     ZGre    C    T        0      0        2 
  17 chr17_11099283     ZHar    C    T        0      0        2 
  17 chr17_11099283   Sample    C    T        1      2        2 
  17 chr17_11103121     AAsi    A    G        0      0        2 
  17 chr17_11103121     AKia    A    G        0      0        2 
  17 chr17_11103121     AOna    A    G        0      0        2 
  17 chr17_11103121     ASom    A    G        0      0        2 
  17 chr17_11103121     HCab    A    G        0      0        2 
  17 chr17_11103121     HPrz    A    G        0      0        2 
  17 chr17_11103121     ZBoe    A    G        1      2        2 
  17 chr17_11103121     ZGre    A    G        0      0        2 
  17 chr17_11103121     ZHar    A    G        0      0        2 
  17 chr17_11103121   Sample    A    G        0      0        2 
  17 chr17_11103264     AAsi    A    G        0      0        2 
  17 chr17_11103264     AKia    A    G        0      0        2 
  17 chr17_11103264     AOna    A    G        0      0        2 
  17 chr17_11103264     ASom    A    G        0      0        2 
  17 chr17_11103264     HCab    A    G        1      2        2 
  17 chr17_11103264     HPrz    A    G        1      2        2 
  17 chr17_11103264     ZBoe    A    G        0      0        2 
  17 chr17_11103264     ZGre    A    G        0      0        2 
  17 chr17_11103264     ZHar    A    G        0      0        2 
  17 chr17_11103264   Sample    A    G        0      0        2 
  17 chr17_11108363     AAsi    A    T      0.5      1        2 
  17 chr17_11108363     AKia    A    T        0      0        2 
  17 chr17_11108363     AOna    A    T        0      0        2 
  17 chr17_11108363     ASom    A    T        0      0        2 
  17 chr17_11108363     HCab    A    T        0      0        2 
  17 chr17_11108363     HPrz    A    T        0      0        2 
  17 chr17_11108363     ZBoe    A    T        0      0        2 
  17 chr17_11108363     ZGre    A    T        0      0        2 
  17 chr17_11108363     ZHar    A    T        0      0        2 
  17 chr17_11108363   Sample    A    T        0      0        2 
  17 chr17_11113261     AAsi    T    C        0      0        2 
  17 chr17_11113261     AKia    T    C        0      0        2 
  17 chr17_11113261     AOna    T    C        0      0        2 
  17 chr17_11113261     ASom    T    C        0      0        2 
  17 chr17_11113261     HCab    T    C        0      0        2 
  17 chr17_11113261     HPrz    T    C        0      0        2 
  17 chr17_11113261     ZBoe    T    C        0      0        2 
  17 chr17_11113261     ZGre    T    C        0      0        2 
  17 chr17_11113261     ZHar    T    C        1      2        2 
  17 chr17_11113261   Sample    T    C        0      0        2 
  17 chr17_11121823     AAsi    G    A        1      2        2 
  17 chr17_11121823     AKia    G    A        0      0        2 
  17 chr17_11121823     AOna    G    A        0      0        2 
  17 chr17_11121823     ASom    G    A        1      2        2 
  17 chr17_11121823     HCab    G    A        0      0        2 
  17 chr17_11121823     HPrz    G    A        0      0        2 
  17 chr17_11121823     ZBoe    G    A        0      0        2 
  17 chr17_11121823     ZGre    G    A        0      0        2 
  17 chr17_11121823     ZHar    G    A        0      0        2 
  17 chr17_11121823   Sample    G    A        1      2        2 
  17 chr17_11122245     AAsi    A    G        0      0        2 
  17 chr17_11122245     AKia    A    G        0      0        2 
  17 chr17_11122245     AOna    A    G        0      0        2 
  17 chr17_11122245     ASom    A    G        0      0        2 
  17 chr17_11122245     HCab    A    G        1      2        2 
  17 chr17_11122245     HPrz    A    G        1      2        2 
  17 chr17_11122245     ZBoe    A    G        0      0        2 
  17 chr17_11122245     ZGre    A    G        0      0        2 
  17 chr17_11122245     ZHar    A    G        0      0        2 
  17 chr17_11122245   Sample    A    G        0      0        2 
  17 chr17_11126935     AAsi    G    T        0      0        2 
  17 chr17_11126935     AKia    G    T        0      0        2 
  17 chr17_11126935     AOna    G    T        0      0        2 
  17 chr17_11126935     ASom    G    T        0      0        2 
  17 chr17_11126935     HCab    G    T        0      0        2 
  17 chr17_11126935     HPrz    G    T        0      0        2 
  17 chr17_11126935     ZBoe    G    T        0      0        2 
  17 chr17_11126935     ZGre    G    T        1      2        2 
  17 chr17_11126935     ZHar    G    T        1      2        2 
  17 chr17_11126935   Sample    G    T        0      0        2 
  17 chr17_11127970     AAsi    T    C        0      0        2 
  17 chr17_11127970     AKia    T    C        0      0        2 
  17 chr17_11127970     AOna    T    C        0      0        2 
  17 chr17_11127970     ASom    T    C        0      0        2 
  17 chr17_11127970     HCab    T    C        0      0        2 
  17 chr17_11127970     HPrz    T    C        0      0        2 
  17 chr17_11127970     ZBoe    T    C      0.5      1        2 
  17 chr17_11127970     ZGre    T    C        0      0        2 
  17 chr17_11127970     ZHar    T    C        0      0        2 
  17 chr17_11127970   Sample    T    C        0      0        2 
  17 chr17_11133856     AAsi    C    T        0      0        2 
  17 chr17_11133856     AKia    C    T        0      0        2 
  17 chr17_11133856     AOna    C    T        0      0        2 
  17 chr17_11133856     ASom    C    T        0      0        2 
  17 chr17_11133856     HCab    C    T        0      0        2 
  17 chr17_11133856     HPrz    C    T        0      0        2 
  17 chr17_11133856     ZBoe    C    T        0      0        2 
  17 chr17_11133856     ZGre    C    T        0      0        2 
  17 chr17_11133856     ZHar    C    T        1      2        2 
  17 chr17_11133856   Sample    C    T        0      0        2 
  17 chr17_11140095     AAsi    G    A        0      0        2 
  17 chr17_11140095     AKia    G    A        0      0        2 
  17 chr17_11140095     AOna    G    A        0      0        2 
  17 chr17_11140095     ASom    G    A        0      0        2 
  17 chr17_11140095     HCab    G    A        1      2        2 
  17 chr17_11140095     HPrz    G    A        1      2        2 
  17 chr17_11140095     ZBoe    G    A        0      0        2 
  17 chr17_11140095     ZGre    G    A        0      0        2 
  17 chr17_11140095     ZHar    G    A        0      0        2 
  17 chr17_11140095   Sample    G    A        0      0        2 
  17 chr17_11144908     AAsi    G    A        0      0        2 
  17 chr17_11144908     AKia    G    A        1      2        2 
  17 chr17_11144908     AOna    G    A        0      0        2 
  17 chr17_11144908     ASom    G    A        0      0        2 
  17 chr17_11144908     HCab    G    A        0      0        2 
  17 chr17_11144908     HPrz    G    A        0      0        2 
  17 chr17_11144908     ZBoe    G    A        0      0        2 
  17 chr17_11144908     ZGre    G    A        0      0        2 
  17 chr17_11144908     ZHar    G    A        0      0        2 
  17 chr17_11144908   Sample    G    A        0      0        2 
  17 chr17_11146027     AAsi    G    A        0      0        2 
  17 chr17_11146027     AKia    G    A        0      0        2 
  17 chr17_11146027     AOna    G    A        0      0        2 
  17 chr17_11146027     ASom    G    A        0      0        2 
  17 chr17_11146027     HCab    G    A        0      0        2 
  17 chr17_11146027     HPrz    G    A        1      2        2 
  17 chr17_11146027     ZBoe    G    A        0      0        2 
  17 chr17_11146027     ZGre    G    A        0      0        2 
  17 chr17_11146027     ZHar    G    A        0      0        2 
  17 chr17_11146027   Sample    G    A        0      0        2 
  17 chr17_11146710     AAsi    A    G        0      0        2 
  17 chr17_11146710     AKia    A    G        0      0        2 
  17 chr17_11146710     AOna    A    G        0      0        2 
  17 chr17_11146710     ASom    A    G        0      0        2 
  17 chr17_11146710     HCab    A    G        1      2        2 
  17 chr17_11146710     HPrz    A    G        1      2        2 
  17 chr17_11146710     ZBoe    A    G        0      0        2 
  17 chr17_11146710     ZGre    A    G        0      0        2 
  17 chr17_11146710     ZHar    A    G        0      0        2 
  17 chr17_11146710   Sample    A    G        0      0        2 
  17 chr17_11148000     AAsi    A    G        0      0        2 
  17 chr17_11148000     AKia    A    G        0      0        2 
  17 chr17_11148000     AOna    A    G        0      0        2 
  17 chr17_11148000     ASom    A    G        0      0        2 
  17 chr17_11148000     HCab    A    G        0      0        2 
  17 chr17_11148000     HPrz    A    G        0      0        2 
  17 chr17_11148000     ZBoe    A    G        0      0        2 
  17 chr17_11148000     ZGre    A    G      0.5      1        2 
  17 chr17_11148000     ZHar    A    G        0      0        2 
  17 chr17_11148000   Sample    A    G        0      0        2 
  17 chr17_11155959     AAsi    G    A        0      0        2 
  17 chr17_11155959     AKia    G    A        0      0        2 
  17 chr17_11155959     AOna    G    A        0      0        2 
  17 chr17_11155959     ASom    G    A        0      0        2 
  17 chr17_11155959     HCab    G    A        0      0        2 
  17 chr17_11155959     HPrz    G    A        0      0        2 
  17 chr17_11155959     ZBoe    G    A      0.5      1        2 
  17 chr17_11155959     ZGre    G    A        0      0        2 
  17 chr17_11155959     ZHar    G    A        0      0        2 
  17 chr17_11155959   Sample    G    A        0      0        2 
  17 chr17_11156505     AAsi    C    T        0      0        2 
  17 chr17_11156505     AKia    C    T        0      0        2 
  17 chr17_11156505     AOna    C    T        0      0        2 
  17 chr17_11156505     ASom    C    T        0      0        2 
  17 chr17_11156505     HCab    C    T        1      2        2 
  17 chr17_11156505     HPrz    C    T        1      2        2 
  17 chr17_11156505     ZBoe    C    T        0      0        2 
  17 chr17_11156505     ZGre    C    T        0      0        2 
  17 chr17_11156505     ZHar    C    T        0      0        2 
  17 chr17_11156505   Sample    C    T        0      0        2 
  17 chr17_11161003     AAsi    G    A        0      0        2 
  17 chr17_11161003     AKia    G    A        0      0        2 
  17 chr17_11161003     AOna    G    A        0      0        2 
  17 chr17_11161003     ASom    G    A        0      0        2 
  17 chr17_11161003     HCab    G    A      0.5      1        2 
  17 chr17_11161003     HPrz    G    A        0      0        2 
  17 chr17_11161003     ZBoe    G    A        0      0        2 
  17 chr17_11161003     ZGre    G    A        0      0        2 
  17 chr17_11161003     ZHar    G    A        0      0        2 
  17 chr17_11161003   Sample    G    A        0      0        2 
  17 chr17_11161310     AAsi    T    C        0      0        2 
  17 chr17_11161310     AKia    T    C        0      0        2 
  17 chr17_11161310     AOna    T    C        0      0        2 
  17 chr17_11161310     ASom    T    C        0      0        2 
  17 chr17_11161310     HCab    T    C        0      0        2 
  17 chr17_11161310     HPrz    T    C        0      0        2 
  17 chr17_11161310     ZBoe    T    C        0      0        2 
  17 chr17_11161310     ZGre    T    C        1      2        2 
  17 chr17_11161310     ZHar    T    C        0      0        2 
  17 chr17_11161310   Sample    T    C        0      0        2 
  17 chr17_11161362     AAsi    A    G        0      0        2 
  17 chr17_11161362     AKia    A    G        0      0        2 
  17 chr17_11161362     AOna    A    G        0      0        2 
  17 chr17_11161362     ASom    A    G        0      0        2 
  17 chr17_11161362     HCab    A    G        0      0        2 
  17 chr17_11161362     HPrz    A    G        0      0        2 
  17 chr17_11161362     ZBoe    A    G        0      0        2 
  17 chr17_11161362     ZGre    A    G      0.5      1        2 
  17 chr17_11161362     ZHar    A    G        0      0        2 
  17 chr17_11161362   Sample    A    G        0      0        2 
  17 chr17_11171389     AAsi    C    T        0      0        2 
  17 chr17_11171389     AKia    C    T        0      0        2 
  17 chr17_11171389     AOna    C    T        0      0        2 
  17 chr17_11171389     ASom    C    T        0      0        2 
  17 chr17_11171389     HCab    C    T        0      0        2 
  17 chr17_11171389     HPrz    C    T        0      0        2 
  17 chr17_11171389     ZBoe    C    T        0      0        2 
  17 chr17_11171389     ZGre    C    T        0      0        2 
  17 chr17_11171389     ZHar    C    T        1      2        2 
  17 chr17_11171389   Sample    C    T        0      0        2 
  17 chr17_11176104     AAsi    C    T        0      0        2 
  17 chr17_11176104     AKia    C    T        0      0        2 
  17 chr17_11176104     AOna    C    T        0      0        2 
  17 chr17_11176104     ASom    C    T        0      0        2 
  17 chr17_11176104     HCab    C    T        0      0        2 
  17 chr17_11176104     HPrz    C    T        0      0        2 
  17 chr17_11176104     ZBoe    C    T      0.5      1        2 
  17 chr17_11176104     ZGre    C    T        0      0        2 
  17 chr17_11176104     ZHar    C    T        0      0        2 
  17 chr17_11176104   Sample    C    T        0      0        2 
  17 chr17_11177599     AAsi    G    T        0      0        2 
  17 chr17_11177599     AKia    G    T        0      0        2 
  17 chr17_11177599     AOna    G    T        0      0        2 
  17 chr17_11177599     ASom    G    T        0      0        2 
  17 chr17_11177599     HCab    G    T        1      2        2 
  17 chr17_11177599     HPrz    G    T        1      2        2 
  17 chr17_11177599     ZBoe    G    T        0      0        2 
  17 chr17_11177599     ZGre    G    T        0      0        2 
  17 chr17_11177599     ZHar    G    T        0      0        2 
  17 chr17_11177599   Sample    G    T        0      0        2 
  17 chr17_11179670     AAsi    G    A        0      0        2 
  17 chr17_11179670     AKia    G    A        0      0        2 
  17 chr17_11179670     AOna    G    A        0      0        2 
  17 chr17_11179670     ASom    G    A        0      0        2 
  17 chr17_11179670     HCab    G    A        1      2        2 
  17 chr17_11179670     HPrz    G    A        1      2        2 
  17 chr17_11179670     ZBoe    G    A        0      0        2 
  17 chr17_11179670     ZGre    G    A        0      0        2 
  17 chr17_11179670     ZHar    G    A        0      0        2 
  17 chr17_11179670   Sample    G    A        0      0        2 
  17 chr17_11180239     AAsi    A    G        0      0        2 
  17 chr17_11180239     AKia    A    G        0      0        2 
  17 chr17_11180239     AOna    A    G        0      0        2 
  17 chr17_11180239     ASom    A    G        0      0        2 
  17 chr17_11180239     HCab    A    G        0      0        2 
  17 chr17_11180239     HPrz    A    G        0      0        2 
  17 chr17_11180239     ZBoe    A    G        1      2        2 
  17 chr17_11180239     ZGre    A    G        1      2        2 
  17 chr17_11180239     ZHar    A    G        0      0        2 
  17 chr17_11180239   Sample    A    G        0      0        2 
  17 chr17_11180424     AAsi    C    T        0      0        2 
  17 chr17_11180424     AKia    C    T      0.5      1        2 
  17 chr17_11180424     AOna    C    T        0      0        2 
  17 chr17_11180424     ASom    C    T        0      0        2 
  17 chr17_11180424     HCab    C    T        0      0        2 
  17 chr17_11180424     HPrz    C    T        0      0        2 
  17 chr17_11180424     ZBoe    C    T        0      0        2 
  17 chr17_11180424     ZGre    C    T        0      0        2 
  17 chr17_11180424     ZHar    C    T        0      0        2 
  17 chr17_11180424   Sample    C    T        0      0        2 
  17 chr17_11188767     AAsi    T    G      0.5      1        2 
  17 chr17_11188767     AKia    T    G        0      0        2 
  17 chr17_11188767     AOna    T    G        0      0        2 
  17 chr17_11188767     ASom    T    G      0.5      1        2 
  17 chr17_11188767     HCab    T    G        0      0        2 
  17 chr17_11188767     HPrz    T    G        0      0        2 
  17 chr17_11188767     ZBoe    T    G        0      0        2 
  17 chr17_11188767     ZGre    T    G        0      0        2 
  17 chr17_11188767     ZHar    T    G        0      0        2 
  17 chr17_11188767   Sample    T    G        1      2        2 
  17 chr17_11189100     AAsi    C    T        0      0        2 
  17 chr17_11189100     AKia    C    T        0      0        2 
  17 chr17_11189100     AOna    C    T        0      0        2 
  17 chr17_11189100     ASom    C    T        0      0        2 
  17 chr17_11189100     HCab    C    T        0      0        2 
  17 chr17_11189100     HPrz    C    T        0      0        2 
  17 chr17_11189100     ZBoe    C    T        0      0        2 
  17 chr17_11189100     ZGre    C    T      0.5      1        2 
  17 chr17_11189100     ZHar    C    T        0      0        2 
  17 chr17_11189100   Sample    C    T        0      0        2 
  17 chr17_11196692     AAsi    A    G      0.5      1        2 
  17 chr17_11196692     AKia    A    G        0      0        2 
  17 chr17_11196692     AOna    A    G        0      0        2 
  17 chr17_11196692     ASom    A    G        0      0        2 
  17 chr17_11196692     HCab    A    G        0      0        2 
  17 chr17_11196692     HPrz    A    G        0      0        2 
  17 chr17_11196692     ZBoe    A    G        0      0        2 
  17 chr17_11196692     ZGre    A    G        0      0        2 
  17 chr17_11196692     ZHar    A    G        0      0        2 
  17 chr17_11196692   Sample    A    G        1      2        2 
  17 chr17_11204251     AAsi    T    C        1      2        2 
  17 chr17_11204251     AKia    T    C        0      0        2 
  17 chr17_11204251     AOna    T    C        0      0        2 
  17 chr17_11204251     ASom    T    C      0.5      1        2 
  17 chr17_11204251     HCab    T    C        0      0        2 
  17 chr17_11204251     HPrz    T    C        0      0        2 
  17 chr17_11204251     ZBoe    T    C        0      0        2 
  17 chr17_11204251     ZGre    T    C        0      0        2 
  17 chr17_11204251     ZHar    T    C        0      0        2 
  17 chr17_11204251   Sample    T    C        1      2        2 
  17 chr17_11216821     AAsi    G    A        0      0        2 
  17 chr17_11216821     AKia    G    A        0      0        2 
  17 chr17_11216821     AOna    G    A        0      0        2 
  17 chr17_11216821     ASom    G    A        0      0        2 
  17 chr17_11216821     HCab    G    A        0      0        2 
  17 chr17_11216821     HPrz    G    A        0      0        2 
  17 chr17_11216821     ZBoe    G    A      0.5      1        2 
  17 chr17_11216821     ZGre    G    A        0      0        2 
  17 chr17_11216821     ZHar    G    A        0      0        2 
  17 chr17_11216821   Sample    G    A        0      0        2 
  17 chr17_11226487     AAsi    G    A        0      0        2 
  17 chr17_11226487     AKia    G    A        0      0        2 
  17 chr17_11226487     AOna    G    A        0      0        2 
  17 chr17_11226487     ASom    G    A        0      0        2 
  17 chr17_11226487     HCab    G    A      0.5      1        2 
  17 chr17_11226487     HPrz    G    A        0      0        2 
  17 chr17_11226487     ZBoe    G    A        0      0        2 
  17 chr17_11226487     ZGre    G    A        0      0        2 
  17 chr17_11226487     ZHar    G    A        0      0        2 
  17 chr17_11226487   Sample    G    A        0      0        2 
  17 chr17_11227155     AAsi    T    G        0      0        2 
  17 chr17_11227155     AKia    T    G        1      2        2 
  17 chr17_11227155     AOna    T    G        1      2        2 
  17 chr17_11227155     ASom    T    G        0      0        2 
  17 chr17_11227155     HCab    T    G        0      0        2 
  17 chr17_11227155     HPrz    T    G        0      0        2 
  17 chr17_11227155     ZBoe    T    G        0      0        2 
  17 chr17_11227155     ZGre    T    G        0      0        2 
  17 chr17_11227155     ZHar    T    G        0      0        2 
  17 chr17_11227155   Sample    T    G        0      0        2 
  17 chr17_11232129     AAsi    G    A        1      2        2 
  17 chr17_11232129     AKia    G    A        0      0        2 
  17 chr17_11232129     AOna    G    A        0      0        2 
  17 chr17_11232129     ASom    G    A        1      2        2 
  17 chr17_11232129     HCab    G    A        0      0        2 
  17 chr17_11232129     HPrz    G    A        0      0        2 
  17 chr17_11232129     ZBoe    G    A        0      0        2 
  17 chr17_11232129     ZGre    G    A        0      0        2 
  17 chr17_11232129     ZHar    G    A        0      0        2 
  17 chr17_11232129   Sample    G    A        0      0        2 
  17 chr17_11239415     AAsi    G    C        0      0        2 
  17 chr17_11239415     AKia    G    C        0      0        2 
  17 chr17_11239415     AOna    G    C        0      0        2 
  17 chr17_11239415     ASom    G    C        0      0        2 
  17 chr17_11239415     HCab    G    C        0      0        2 
  17 chr17_11239415     HPrz    G    C        0      0        2 
  17 chr17_11239415     ZBoe    G    C      0.5      1        2 
  17 chr17_11239415     ZGre    G    C        0      0        2 
  17 chr17_11239415     ZHar    G    C        0      0        2 
  17 chr17_11239415   Sample    G    C        0      0        2 
  17 chr17_11241719     AAsi    G    A      0.5      1        2 
  17 chr17_11241719     AKia    G    A        0      0        2 
  17 chr17_11241719     AOna    G    A        0      0        2 
  17 chr17_11241719     ASom    G    A        0      0        2 
  17 chr17_11241719     HCab    G    A        0      0        2 
  17 chr17_11241719     HPrz    G    A        0      0        2 
  17 chr17_11241719     ZBoe    G    A        0      0        2 
  17 chr17_11241719     ZGre    G    A        0      0        2 
  17 chr17_11241719     ZHar    G    A        0      0        2 
  17 chr17_11241719   Sample    G    A        1      2        2 
  17 chr17_11241908     AAsi    T    G        0      0        2 
  17 chr17_11241908     AKia    T    G        0      0        2 
  17 chr17_11241908     AOna    T    G        0      0        2 
  17 chr17_11241908     ASom    T    G        0      0        2 
  17 chr17_11241908     HCab    T    G      0.5      1        2 
  17 chr17_11241908     HPrz    T    G        0      0        2 
  17 chr17_11241908     ZBoe    T    G        0      0        2 
  17 chr17_11241908     ZGre    T    G        0      0        2 
  17 chr17_11241908     ZHar    T    G        0      0        2 
  17 chr17_11241908   Sample    T    G        0      0        2 
  17 chr17_11251073     AAsi    A    G        0      0        2 
  17 chr17_11251073     AKia    A    G        0      0        2 
  17 chr17_11251073     AOna    A    G        0      0        2 
  17 chr17_11251073     ASom    A    G        0      0        2 
  17 chr17_11251073     HCab    A    G        0      0        2 
  17 chr17_11251073     HPrz    A    G        0      0        2 
  17 chr17_11251073     ZBoe    A    G        1      2        2 
  17 chr17_11251073     ZGre    A    G        0      0        2 
  17 chr17_11251073     ZHar    A    G        0      0        2 
  17 chr17_11251073   Sample    A    G        0      0        2 
  17 chr17_11252595     AAsi    T    C        0      0        2 
  17 chr17_11252595     AKia    T    C        0      0        2 
  17 chr17_11252595     AOna    T    C        0      0        2 
  17 chr17_11252595     ASom    T    C        0      0        2 
  17 chr17_11252595     HCab    T    C        0      0        2 
  17 chr17_11252595     HPrz    T    C        0      0        2 
  17 chr17_11252595     ZBoe    T    C        0      0        2 
  17 chr17_11252595     ZGre    T    C      0.5      1        2 
  17 chr17_11252595     ZHar    T    C        0      0        2 
  17 chr17_11252595   Sample    T    C        0      0        2 
  17 chr17_11253439     AAsi    T    G        0      0        2 
  17 chr17_11253439     AKia    T    G        0      0        2 
  17 chr17_11253439     AOna    T    G        0      0        2 
  17 chr17_11253439     ASom    T    G        0      0        2 
  17 chr17_11253439     HCab    T    G      0.5      1        2 
  17 chr17_11253439     HPrz    T    G        0      0        2 
  17 chr17_11253439     ZBoe    T    G        0      0        2 
  17 chr17_11253439     ZGre    T    G        0      0        2 
  17 chr17_11253439     ZHar    T    G        0      0        2 
  17 chr17_11253439   Sample    T    G        0      0        2 
  17 chr17_11257985     AAsi    A    G        0      0        2 
  17 chr17_11257985     AKia    A    G        0      0        2 
  17 chr17_11257985     AOna    A    G        0      0        2 
  17 chr17_11257985     ASom    A    G        0      0        2 
  17 chr17_11257985     HCab    A    G        0      0        2 
  17 chr17_11257985     HPrz    A    G        0      0        2 
  17 chr17_11257985     ZBoe    A    G        1      2        2 
  17 chr17_11257985     ZGre    A    G        1      2        2 
  17 chr17_11257985     ZHar    A    G        0      0        2 
  17 chr17_11257985   Sample    A    G        0      0        2 
  17 chr17_11260621     AAsi    T    G        0      0        2 
  17 chr17_11260621     AKia    T    G        0      0        2 
  17 chr17_11260621     AOna    T    G        0      0        2 
  17 chr17_11260621     ASom    T    G        0      0        2 
  17 chr17_11260621     HCab    T    G        0      0        2 
  17 chr17_11260621     HPrz    T    G        0      0        2 
  17 chr17_11260621     ZBoe    T    G        0      0        2 
  17 chr17_11260621     ZGre    T    G        0      0        2 
  17 chr17_11260621     ZHar    T    G      0.5      1        2 
  17 chr17_11260621   Sample    T    G        0      0        2 
  17 chr17_11265959     AAsi    C    A        0      0        2 
  17 chr17_11265959     AKia    C    A        1      2        2 
  17 chr17_11265959     AOna    C    A      0.5      1        2 
  17 chr17_11265959     ASom    C    A        0      0        2 
  17 chr17_11265959     HCab    C    A        0      0        2 
  17 chr17_11265959     HPrz    C    A        0      0        2 
  17 chr17_11265959     ZBoe    C    A        0      0        2 
  17 chr17_11265959     ZGre    C    A        0      0        2 
  17 chr17_11265959     ZHar    C    A        0      0        2 
  17 chr17_11265959   Sample    C    A        0      0        2 
  17 chr17_11278859     AAsi    G    A        0      0        2 
  17 chr17_11278859     AKia    G    A        0      0        2 
  17 chr17_11278859     AOna    G    A      0.5      1        2 
  17 chr17_11278859     ASom    G    A        0      0        2 
  17 chr17_11278859     HCab    G    A        0      0        2 
  17 chr17_11278859     HPrz    G    A        0      0        2 
  17 chr17_11278859     ZBoe    G    A        0      0        2 
  17 chr17_11278859     ZGre    G    A        0      0        2 
  17 chr17_11278859     ZHar    G    A        0      0        2 
  17 chr17_11278859   Sample    G    A        0      0        2 
  17 chr17_11292206     AAsi    G    A        0      0        2 
  17 chr17_11292206     AKia    G    A        0      0        2 
  17 chr17_11292206     AOna    G    A        0      0        2 
  17 chr17_11292206     ASom    G    A        0      0        2 
  17 chr17_11292206     HCab    G    A        1      2        2 
  17 chr17_11292206     HPrz    G    A        1      2        2 
  17 chr17_11292206     ZBoe    G    A        0      0        2 
  17 chr17_11292206     ZGre    G    A        0      0        2 
  17 chr17_11292206     ZHar    G    A        0      0        2 
  17 chr17_11292206   Sample    G    A        0      0        2 
  17 chr17_11293038     AAsi    A    G        0      0        2 
  17 chr17_11293038     AKia    A    G        1      2        2 
  17 chr17_11293038     AOna    A    G        0      0        2 
  17 chr17_11293038     ASom    A    G        0      0        2 
  17 chr17_11293038     HCab    A    G        0      0        2 
  17 chr17_11293038     HPrz    A    G        0      0        2 
  17 chr17_11293038     ZBoe    A    G        0      0        2 
  17 chr17_11293038     ZGre    A    G        0      0        2 
  17 chr17_11293038     ZHar    A    G        0      0        2 
  17 chr17_11293038   Sample    A    G        0      0        2 
  17 chr17_11299674     AAsi    A    G        0      0        2 
  17 chr17_11299674     AKia    A    G        0      0        2 
  17 chr17_11299674     AOna    A    G        0      0        2 
  17 chr17_11299674     ASom    A    G        0      0        2 
  17 chr17_11299674     HCab    A    G        0      0        2 
  17 chr17_11299674     HPrz    A    G        0      0        2 
  17 chr17_11299674     ZBoe    A    G        0      0        2 
  17 chr17_11299674     ZGre    A    G      0.5      1        2 
  17 chr17_11299674     ZHar    A    G        0      0        2 
  17 chr17_11299674   Sample    A    G        0      0        2 
  17 chr17_11299853     AAsi    G    A      0.5      1        2 
  17 chr17_11299853     AKia    G    A        0      0        2 
  17 chr17_11299853     AOna    G    A        0      0        2 
  17 chr17_11299853     ASom    G    A      0.5      1        2 
  17 chr17_11299853     HCab    G    A        0      0        2 
  17 chr17_11299853     HPrz    G    A        0      0        2 
  17 chr17_11299853     ZBoe    G    A        0      0        2 
  17 chr17_11299853     ZGre    G    A        0      0        2 
  17 chr17_11299853     ZHar    G    A        0      0        2 
  17 chr17_11299853   Sample    G    A        1      2        2 
  17 chr17_11315011     AAsi    T    C        0      0        2 
  17 chr17_11315011     AKia    T    C        0      0        2 
  17 chr17_11315011     AOna    T    C        0      0        2 
  17 chr17_11315011     ASom    T    C        0      0        2 
  17 chr17_11315011     HCab    T    C        0      0        2 
  17 chr17_11315011     HPrz    T    C        0      0        2 
  17 chr17_11315011     ZBoe    T    C        0      0        2 
  17 chr17_11315011     ZGre    T    C        0      0        2 
  17 chr17_11315011     ZHar    T    C      0.5      1        2 
  17 chr17_11315011   Sample    T    C        0      0        2 
  17 chr17_11315803     AAsi    A    G        0      0        2 
  17 chr17_11315803     AKia    A    G        0      0        2 
  17 chr17_11315803     AOna    A    G        0      0        2 
  17 chr17_11315803     ASom    A    G        0      0        2 
  17 chr17_11315803     HCab    A    G        0      0        2 
  17 chr17_11315803     HPrz    A    G        0      0        2 
  17 chr17_11315803     ZBoe    A    G      0.5      1        2 
  17 chr17_11315803     ZGre    A    G        0      0        2 
  17 chr17_11315803     ZHar    A    G        0      0        2 
  17 chr17_11315803   Sample    A    G        0      0        2 
  17 chr17_11321040     AAsi    G    T        0      0        2 
  17 chr17_11321040     AKia    G    T        0      0        2 
  17 chr17_11321040     AOna    G    T        0      0        2 
  17 chr17_11321040     ASom    G    T        0      0        2 
  17 chr17_11321040     HCab    G    T        1      2        2 
  17 chr17_11321040     HPrz    G    T        1      2        2 
  17 chr17_11321040     ZBoe    G    T        0      0        2 
  17 chr17_11321040     ZGre    G    T        0      0        2 
  17 chr17_11321040     ZHar    G    T        0      0        2 
  17 chr17_11321040   Sample    G    T        0      0        2 
  17 chr17_11357182     AAsi    C    T        0      0        2 
  17 chr17_11357182     AKia    C    T        0      0        2 
  17 chr17_11357182     AOna    C    T        0      0        2 
  17 chr17_11357182     ASom    C    T        0      0        2 
  17 chr17_11357182     HCab    C    T        1      2        2 
  17 chr17_11357182     HPrz    C    T        1      2        2 
  17 chr17_11357182     ZBoe    C    T        0      0        2 
  17 chr17_11357182     ZGre    C    T        0      0        2 
  17 chr17_11357182     ZHar    C    T        0      0        2 
  17 chr17_11357182   Sample    C    T        0      0        2 
  17 chr17_11370311     AAsi    G    A        0      0        2 
  17 chr17_11370311     AKia    G    A        0      0        2 
  17 chr17_11370311     AOna    G    A        0      0        2 
  17 chr17_11370311     ASom    G    A        0      0        2 
  17 chr17_11370311     HCab    G    A        0      0        2 
  17 chr17_11370311     HPrz    G    A        0      0        2 
  17 chr17_11370311     ZBoe    G    A        0      0        2 
  17 chr17_11370311     ZGre    G    A        0      0        2 
  17 chr17_11370311     ZHar    G    A      0.5      1        2 
  17 chr17_11370311   Sample    G    A        0      0        2 
  17 chr17_11379758     AAsi    G    C        0      0        2 
  17 chr17_11379758     AKia    G    C        0      0        2 
  17 chr17_11379758     AOna    G    C        0      0        2 
  17 chr17_11379758     ASom    G    C        0      0        2 
  17 chr17_11379758     HCab    G    C        1      2        2 
  17 chr17_11379758     HPrz    G    C        1      2        2 
  17 chr17_11379758     ZBoe    G    C        0      0        2 
  17 chr17_11379758     ZGre    G    C        0      0        2 
  17 chr17_11379758     ZHar    G    C        0      0        2 
  17 chr17_11379758   Sample    G    C        0      0        2 
  17 chr17_11381471     AAsi    G    A        0      0        2 
  17 chr17_11381471     AKia    G    A        1      2        2 
  17 chr17_11381471     AOna    G    A        0      0        2 
  17 chr17_11381471     ASom    G    A        0      0        2 
  17 chr17_11381471     HCab    G    A        0      0        2 
  17 chr17_11381471     HPrz    G    A        0      0        2 
  17 chr17_11381471     ZBoe    G    A        0      0        2 
  17 chr17_11381471     ZGre    G    A        0      0        2 
  17 chr17_11381471     ZHar    G    A        0      0        2 
  17 chr17_11381471   Sample    G    A        0      0        2 
  17 chr17_11387777     AAsi    A    G        0      0        2 
  17 chr17_11387777     AKia    A    G        0      0        2 
  17 chr17_11387777     AOna    A    G        0      0        2 
  17 chr17_11387777     ASom    A    G        0      0        2 
  17 chr17_11387777     HCab    A    G        0      0        2 
  17 chr17_11387777     HPrz    A    G        0      0        2 
  17 chr17_11387777     ZBoe    A    G        0      0        2 
  17 chr17_11387777     ZGre    A    G        0      0        2 
  17 chr17_11387777     ZHar    A    G        1      2        2 
  17 chr17_11387777   Sample    A    G        0      0        2 
  17 chr17_11397461     AAsi    G    A        0      0        2 
  17 chr17_11397461     AKia    G    A        0      0        2 
  17 chr17_11397461     AOna    G    A        0      0        2 
  17 chr17_11397461     ASom    G    A        0      0        2 
  17 chr17_11397461     HCab    G    A        0      0        2 
  17 chr17_11397461     HPrz    G    A        0      0        2 
  17 chr17_11397461     ZBoe    G    A      0.5      1        2 
  17 chr17_11397461     ZGre    G    A        0      0        2 
  17 chr17_11397461     ZHar    G    A        0      0        2 
  17 chr17_11397461   Sample    G    A        0      0        2 
  17 chr17_11408790     AAsi    T    C        0      0        2 
  17 chr17_11408790     AKia    T    C        0      0        2 
  17 chr17_11408790     AOna    T    C        0      0        2 
  17 chr17_11408790     ASom    T    C        0      0        2 
  17 chr17_11408790     HCab    T    C        1      2        2 
  17 chr17_11408790     HPrz    T    C        1      2        2 
  17 chr17_11408790     ZBoe    T    C        0      0        2 
  17 chr17_11408790     ZGre    T    C        0      0        2 
  17 chr17_11408790     ZHar    T    C        0      0        2 
  17 chr17_11408790   Sample    T    C        0      0        2 
  17 chr17_11416031     AAsi    G    T        0      0        2 
  17 chr17_11416031     AKia    G    T        0      0        2 
  17 chr17_11416031     AOna    G    T        0      0        2 
  17 chr17_11416031     ASom    G    T        0      0        2 
  17 chr17_11416031     HCab    G    T        1      2        2 
  17 chr17_11416031     HPrz    G    T        1      2        2 
  17 chr17_11416031     ZBoe    G    T        0      0        2 
  17 chr17_11416031     ZGre    G    T        0      0        2 
  17 chr17_11416031     ZHar    G    T        0      0        2 
  17 chr17_11416031   Sample    G    T        0      0        2 
  17 chr17_11419019     AAsi    A    G        0      0        2 
  17 chr17_11419019     AKia    A    G        0      0        2 
  17 chr17_11419019     AOna    A    G        0      0        2 
  17 chr17_11419019     ASom    A    G        0      0        2 
  17 chr17_11419019     HCab    A    G        0      0        2 
  17 chr17_11419019     HPrz    A    G        0      0        2 
  17 chr17_11419019     ZBoe    A    G      0.5      1        2 
  17 chr17_11419019     ZGre    A    G        0      0        2 
  17 chr17_11419019     ZHar    A    G        0      0        2 
  17 chr17_11419019   Sample    A    G        0      0        2 
  17 chr17_11419739     AAsi    T    G        0      0        2 
  17 chr17_11419739     AKia    T    G      0.5      1        2 
  17 chr17_11419739     AOna    T    G        0      0        2 
  17 chr17_11419739     ASom    T    G        0      0        2 
  17 chr17_11419739     HCab    T    G        0      0        2 
  17 chr17_11419739     HPrz    T    G        0      0        2 
  17 chr17_11419739     ZBoe    T    G        0      0        2 
  17 chr17_11419739     ZGre    T    G        0      0        2 
  17 chr17_11419739     ZHar    T    G        0      0        2 
  17 chr17_11419739   Sample    T    G        0      0        2 
  17 chr17_11420018     AAsi    G    T        0      0        2 
  17 chr17_11420018     AKia    G    T        0      0        2 
  17 chr17_11420018     AOna    G    T        0      0        2 
  17 chr17_11420018     ASom    G    T        0      0        2 
  17 chr17_11420018     HCab    G    T        1      2        2 
  17 chr17_11420018     HPrz    G    T        1      2        2 
  17 chr17_11420018     ZBoe    G    T        0      0        2 
  17 chr17_11420018     ZGre    G    T        0      0        2 
  17 chr17_11420018     ZHar    G    T        0      0        2 
  17 chr17_11420018   Sample    G    T        0      0        2 
  17 chr17_11420769     AAsi    G    A        1      2        2 
  17 chr17_11420769     AKia    G    A        0      0        2 
  17 chr17_11420769     AOna    G    A        0      0        2 
  17 chr17_11420769     ASom    G    A        0      0        2 
  17 chr17_11420769     HCab    G    A        0      0        2 
  17 chr17_11420769     HPrz    G    A        0      0        2 
  17 chr17_11420769     ZBoe    G    A        0      0        2 
  17 chr17_11420769     ZGre    G    A        0      0        2 
  17 chr17_11420769     ZHar    G    A        0      0        2 
  17 chr17_11420769   Sample    G    A        1      2        2 
  17 chr17_11423441     AAsi    G    A        1      2        2 
  17 chr17_11423441     AKia    G    A        0      0        2 
  17 chr17_11423441     AOna    G    A        0      0        2 
  17 chr17_11423441     ASom    G    A        1      2        2 
  17 chr17_11423441     HCab    G    A        1      2        2 
  17 chr17_11423441     HPrz    G    A        1      2        2 
  17 chr17_11423441     ZBoe    G    A        0      0        2 
  17 chr17_11423441     ZGre    G    A        0      0        2 
  17 chr17_11423441     ZHar    G    A        0      0        2 
  17 chr17_11423441   Sample    G    A        1      2        2 
  17 chr17_11429205     AAsi    T    G        1      2        2 
  17 chr17_11429205     AKia    T    G        0      0        2 
  17 chr17_11429205     AOna    T    G        0      0        2 
  17 chr17_11429205     ASom    T    G        0      0        2 
  17 chr17_11429205     HCab    T    G        0      0        2 
  17 chr17_11429205     HPrz    T    G        0      0        2 
  17 chr17_11429205     ZBoe    T    G        0      0        2 
  17 chr17_11429205     ZGre    T    G        0      0        2 
  17 chr17_11429205     ZHar    T    G        0      0        2 
  17 chr17_11429205   Sample    T    G        1      2        2 
  17 chr17_11438721     AAsi    C    A        0      0        2 
  17 chr17_11438721     AKia    C    A        0      0        2 
  17 chr17_11438721     AOna    C    A      0.5      1        2 
  17 chr17_11438721     ASom    C    A        0      0        2 
  17 chr17_11438721     HCab    C    A        0      0        2 
  17 chr17_11438721     HPrz    C    A        0      0        2 
  17 chr17_11438721     ZBoe    C    A        0      0        2 
  17 chr17_11438721     ZGre    C    A        0      0        2 
  17 chr17_11438721     ZHar    C    A        0      0        2 
  17 chr17_11438721   Sample    C    A        0      0        2 
  17 chr17_11446113     AAsi    A    C        0      0        2 
  17 chr17_11446113     AKia    A    C        0      0        2 
  17 chr17_11446113     AOna    A    C        0      0        2 
  17 chr17_11446113     ASom    A    C        0      0        2 
  17 chr17_11446113     HCab    A    C        1      2        2 
  17 chr17_11446113     HPrz    A    C        1      2        2 
  17 chr17_11446113     ZBoe    A    C        0      0        2 
  17 chr17_11446113     ZGre    A    C        0      0        2 
  17 chr17_11446113     ZHar    A    C        0      0        2 
  17 chr17_11446113   Sample    A    C        0      0        2 
  17 chr17_11446338     AAsi    G    A        0      0        2 
  17 chr17_11446338     AKia    G    A        0      0        2 
  17 chr17_11446338     AOna    G    A        0      0        2 
  17 chr17_11446338     ASom    G    A      0.5      1        2 
  17 chr17_11446338     HCab    G    A        0      0        2 
  17 chr17_11446338     HPrz    G    A        0      0        2 
  17 chr17_11446338     ZBoe    G    A        0      0        2 
  17 chr17_11446338     ZGre    G    A        0      0        2 
  17 chr17_11446338     ZHar    G    A        0      0        2 
  17 chr17_11446338   Sample    G    A        0      0        2 
  17 chr17_11447138     AAsi    G    A        0      0        2 
  17 chr17_11447138     AKia    G    A        0      0        2 
  17 chr17_11447138     AOna    G    A        0      0        2 
  17 chr17_11447138     ASom    G    A        0      0        2 
  17 chr17_11447138     HCab    G    A        1      2        2 
  17 chr17_11447138     HPrz    G    A        1      2        2 
  17 chr17_11447138     ZBoe    G    A        0      0        2 
  17 chr17_11447138     ZGre    G    A        0      0        2 
  17 chr17_11447138     ZHar    G    A        0      0        2 
  17 chr17_11447138   Sample    G    A        0      0        2 
  17 chr17_11452779     AAsi    T    C        0      0        2 
  17 chr17_11452779     AKia    T    C        0      0        2 
  17 chr17_11452779     AOna    T    C        0      0        2 
  17 chr17_11452779     ASom    T    C        0      0        2 
  17 chr17_11452779     HCab    T    C        1      2        2 
  17 chr17_11452779     HPrz    T    C        1      2        2 
  17 chr17_11452779     ZBoe    T    C        0      0        2 
  17 chr17_11452779     ZGre    T    C        0      0        2 
  17 chr17_11452779     ZHar    T    C        0      0        2 
  17 chr17_11452779   Sample    T    C        0      0        2 
  17 chr17_11453369     AAsi    T    A        0      0        2 
  17 chr17_11453369     AKia    T    A        0      0        2 
  17 chr17_11453369     AOna    T    A      0.5      1        2 
  17 chr17_11453369     ASom    T    A        0      0        2 
  17 chr17_11453369     HCab    T    A        0      0        2 
  17 chr17_11453369     HPrz    T    A        0      0        2 
  17 chr17_11453369     ZBoe    T    A        0      0        2 
  17 chr17_11453369     ZGre    T    A        0      0        2 
  17 chr17_11453369     ZHar    T    A        0      0        2 
  17 chr17_11453369   Sample    T    A        0      0        2 
  17 chr17_11454933     AAsi    A    G        0      0        2 
  17 chr17_11454933     AKia    A    G        0      0        2 
  17 chr17_11454933     AOna    A    G        0      0        2 
  17 chr17_11454933     ASom    A    G        0      0        2 
  17 chr17_11454933     HCab    A    G        0      0        2 
  17 chr17_11454933     HPrz    A    G        0      0        2 
  17 chr17_11454933     ZBoe    A    G      0.5      1        2 
  17 chr17_11454933     ZGre    A    G        0      0        2 
  17 chr17_11454933     ZHar    A    G        0      0        2 
  17 chr17_11454933   Sample    A    G        0      0        2 
  17 chr17_11457353     AAsi    A    G        0      0        2 
  17 chr17_11457353     AKia    A    G        0      0        2 
  17 chr17_11457353     AOna    A    G        0      0        2 
  17 chr17_11457353     ASom    A    G        0      0        2 
  17 chr17_11457353     HCab    A    G        0      0        2 
  17 chr17_11457353     HPrz    A    G        0      0        2 
  17 chr17_11457353     ZBoe    A    G      0.5      1        2 
  17 chr17_11457353     ZGre    A    G        0      0        2 
  17 chr17_11457353     ZHar    A    G        0      0        2 
  17 chr17_11457353   Sample    A    G        0      0        2 
  17 chr17_11458031     AAsi    C    A        0      0        2 
  17 chr17_11458031     AKia    C    A        0      0        2 
  17 chr17_11458031     AOna    C    A        0      0        2 
  17 chr17_11458031     ASom    C    A        0      0        2 
  17 chr17_11458031     HCab    C    A        0      0        2 
  17 chr17_11458031     HPrz    C    A        0      0        2 
  17 chr17_11458031     ZBoe    C    A      0.5      1        2 
  17 chr17_11458031     ZGre    C    A        0      0        2 
  17 chr17_11458031     ZHar    C    A        0      0        2 
  17 chr17_11458031   Sample    C    A        0      0        2 
  17 chr17_11460946     AAsi    T    C        0      0        2 
  17 chr17_11460946     AKia    T    C        0      0        2 
  17 chr17_11460946     AOna    T    C        0      0        2 
  17 chr17_11460946     ASom    T    C        0      0        2 
  17 chr17_11460946     HCab    T    C        0      0        2 
  17 chr17_11460946     HPrz    T    C        0      0        2 
  17 chr17_11460946     ZBoe    T    C      0.5      1        2 
  17 chr17_11460946     ZGre    T    C        0      0        2 
  17 chr17_11460946     ZHar    T    C        0      0        2 
  17 chr17_11460946   Sample    T    C        0      0        2 
  17 chr17_11469313     AAsi    T    G        0      0        2 
  17 chr17_11469313     AKia    T    G        0      0        2 
  17 chr17_11469313     AOna    T    G        0      0        2 
  17 chr17_11469313     ASom    T    G        0      0        2 
  17 chr17_11469313     HCab    T    G        0      0        2 
  17 chr17_11469313     HPrz    T    G        0      0        2 
  17 chr17_11469313     ZBoe    T    G      0.5      1        2 
  17 chr17_11469313     ZGre    T    G        0      0        2 
  17 chr17_11469313     ZHar    T    G        0      0        2 
  17 chr17_11469313   Sample    T    G        0      0        2 
  17 chr17_11476777     AAsi    A    G        0      0        2 
  17 chr17_11476777     AKia    A    G        0      0        2 
  17 chr17_11476777     AOna    A    G        0      0        2 
  17 chr17_11476777     ASom    A    G        0      0        2 
  17 chr17_11476777     HCab    A    G        0      0        2 
  17 chr17_11476777     HPrz    A    G        0      0        2 
  17 chr17_11476777     ZBoe    A    G        1      2        2 
  17 chr17_11476777     ZGre    A    G        0      0        2 
  17 chr17_11476777     ZHar    A    G        0      0        2 
  17 chr17_11476777   Sample    A    G        0      0        2 
  17 chr17_11478961     AAsi    T    C        0      0        2 
  17 chr17_11478961     AKia    T    C        0      0        2 
  17 chr17_11478961     AOna    T    C        0      0        2 
  17 chr17_11478961     ASom    T    C        0      0        2 
  17 chr17_11478961     HCab    T    C        0      0        2 
  17 chr17_11478961     HPrz    T    C        0      0        2 
  17 chr17_11478961     ZBoe    T    C        0      0        2 
  17 chr17_11478961     ZGre    T    C      0.5      1        2 
  17 chr17_11478961     ZHar    T    C        0      0        2 
  17 chr17_11478961   Sample    T    C        0      0        2 
  17 chr17_11480044     AAsi    T    C        0      0        2 
  17 chr17_11480044     AKia    T    C        1      2        2 
  17 chr17_11480044     AOna    T    C        0      0        2 
  17 chr17_11480044     ASom    T    C        0      0        2 
  17 chr17_11480044     HCab    T    C        0      0        2 
  17 chr17_11480044     HPrz    T    C        0      0        2 
  17 chr17_11480044     ZBoe    T    C        0      0        2 
  17 chr17_11480044     ZGre    T    C        0      0        2 
  17 chr17_11480044     ZHar    T    C        0      0        2 
  17 chr17_11480044   Sample    T    C        0      0        2 
  17 chr17_11485160     AAsi    T    G        0      0        2 
  17 chr17_11485160     AKia    T    G        0      0        2 
  17 chr17_11485160     AOna    T    G        0      0        2 
  17 chr17_11485160     ASom    T    G        0      0        2 
  17 chr17_11485160     HCab    T    G        0      0        2 
  17 chr17_11485160     HPrz    T    G        0      0        2 
  17 chr17_11485160     ZBoe    T    G        0      0        2 
  17 chr17_11485160     ZGre    T    G        1      2        2 
  17 chr17_11485160     ZHar    T    G        0      0        2 
  17 chr17_11485160   Sample    T    G        0      0        2 
  17 chr17_11485238     AAsi    T    C        0      0        2 
  17 chr17_11485238     AKia    T    C        0      0        2 
  17 chr17_11485238     AOna    T    C        0      0        2 
  17 chr17_11485238     ASom    T    C        0      0        2 
  17 chr17_11485238     HCab    T    C        1      2        2 
  17 chr17_11485238     HPrz    T    C        1      2        2 
  17 chr17_11485238     ZBoe    T    C        0      0        2 
  17 chr17_11485238     ZGre    T    C        1      2        2 
  17 chr17_11485238     ZHar    T    C        1      2        2 
  17 chr17_11485238   Sample    T    C        0      0        2 
  17 chr17_11485490     AAsi    A    C        0      0        2 
  17 chr17_11485490     AKia    A    C        0      0        2 
  17 chr17_11485490     AOna    A    C        0      0        2 
  17 chr17_11485490     ASom    A    C        0      0        2 
  17 chr17_11485490     HCab    A    C        1      2        2 
  17 chr17_11485490     HPrz    A    C        1      2        2 
  17 chr17_11485490     ZBoe    A    C        0      0        2 
  17 chr17_11485490     ZGre    A    C        0      0        2 
  17 chr17_11485490     ZHar    A    C        0      0        2 
  17 chr17_11485490   Sample    A    C        0      0        2 
  17 chr17_11489885     AAsi    T    C        0      0        2 
  17 chr17_11489885     AKia    T    C        0      0        2 
  17 chr17_11489885     AOna    T    C        0      0        2 
  17 chr17_11489885     ASom    T    C        0      0        2 
  17 chr17_11489885     HCab    T    C        0      0        2 
  17 chr17_11489885     HPrz    T    C        0      0        2 
  17 chr17_11489885     ZBoe    T    C        0      0        2 
  17 chr17_11489885     ZGre    T    C        1      2        2 
  17 chr17_11489885     ZHar    T    C        0      0        2 
  17 chr17_11489885   Sample    T    C        0      0        2 
  17 chr17_11491375     AAsi    C    T        1      2        2 
  17 chr17_11491375     AKia    C    T        0      0        2 
  17 chr17_11491375     AOna    C    T        0      0        2 
  17 chr17_11491375     ASom    C    T        1      2        2 
  17 chr17_11491375     HCab    C    T        0      0        2 
  17 chr17_11491375     HPrz    C    T        0      0        2 
  17 chr17_11491375     ZBoe    C    T        0      0        2 
  17 chr17_11491375     ZGre    C    T        0      0        2 
  17 chr17_11491375     ZHar    C    T        0      0        2 
  17 chr17_11491375   Sample    C    T        1      2        2 
  17 chr17_11493292     AAsi    A    G      0.5      1        2 
  17 chr17_11493292     AKia    A    G        0      0        2 
  17 chr17_11493292     AOna    A    G        0      0        2 
  17 chr17_11493292     ASom    A    G      0.5      1        2 
  17 chr17_11493292     HCab    A    G        0      0        2 
  17 chr17_11493292     HPrz    A    G        0      0        2 
  17 chr17_11493292     ZBoe    A    G        0      0        2 
  17 chr17_11493292     ZGre    A    G        0      0        2 
  17 chr17_11493292     ZHar    A    G        0      0        2 
  17 chr17_11493292   Sample    A    G        0      0        2 
  17 chr17_11498178     AAsi    A    G        0      0        2 
  17 chr17_11498178     AKia    A    G        0      0        2 
  17 chr17_11498178     AOna    A    G        0      0        2 
  17 chr17_11498178     ASom    A    G        0      0        2 
  17 chr17_11498178     HCab    A    G        1      2        2 
  17 chr17_11498178     HPrz    A    G        1      2        2 
  17 chr17_11498178     ZBoe    A    G        0      0        2 
  17 chr17_11498178     ZGre    A    G        0      0        2 
  17 chr17_11498178     ZHar    A    G        0      0        2 
  17 chr17_11498178   Sample    A    G        0      0        2 
  17 chr17_11506606     AAsi    T    C        0      0        2 
  17 chr17_11506606     AKia    T    C        0      0        2 
  17 chr17_11506606     AOna    T    C        0      0        2 
  17 chr17_11506606     ASom    T    C      0.5      1        2 
  17 chr17_11506606     HCab    T    C        0      0        2 
  17 chr17_11506606     HPrz    T    C        0      0        2 
  17 chr17_11506606     ZBoe    T    C        0      0        2 
  17 chr17_11506606     ZGre    T    C        0      0        2 
  17 chr17_11506606     ZHar    T    C        0      0        2 
  17 chr17_11506606   Sample    T    C        0      0        2 
  17 chr17_11508347     AAsi    C    G        0      0        2 
  17 chr17_11508347     AKia    C    G        0      0        2 
  17 chr17_11508347     AOna    C    G        0      0        2 
  17 chr17_11508347     ASom    C    G        0      0        2 
  17 chr17_11508347     HCab    C    G        1      2        2 
  17 chr17_11508347     HPrz    C    G        1      2        2 
  17 chr17_11508347     ZBoe    C    G        0      0        2 
  17 chr17_11508347     ZGre    C    G        0      0        2 
  17 chr17_11508347     ZHar    C    G        0      0        2 
  17 chr17_11508347   Sample    C    G        0      0        2 
  17 chr17_11511644     AAsi    T    C        0      0        2 
  17 chr17_11511644     AKia    T    C        0      0        2 
  17 chr17_11511644     AOna    T    C        0      0        2 
  17 chr17_11511644     ASom    T    C        0      0        2 
  17 chr17_11511644     HCab    T    C        0      0        2 
  17 chr17_11511644     HPrz    T    C        0      0        2 
  17 chr17_11511644     ZBoe    T    C        1      2        2 
  17 chr17_11511644     ZGre    T    C        0      0        2 
  17 chr17_11511644     ZHar    T    C        0      0        2 
  17 chr17_11511644   Sample    T    C        0      0        2 
  17 chr17_11516400     AAsi    C    G        0      0        2 
  17 chr17_11516400     AKia    C    G        0      0        2 
  17 chr17_11516400     AOna    C    G        0      0        2 
  17 chr17_11516400     ASom    C    G        0      0        2 
  17 chr17_11516400     HCab    C    G        1      2        2 
  17 chr17_11516400     HPrz    C    G        1      2        2 
  17 chr17_11516400     ZBoe    C    G        0      0        2 
  17 chr17_11516400     ZGre    C    G        0      0        2 
  17 chr17_11516400     ZHar    C    G        0      0        2 
  17 chr17_11516400   Sample    C    G        0      0        2 
  17 chr17_11528350     AAsi    A    G        1      2        2 
  17 chr17_11528350     AKia    A    G        0      0        2 
  17 chr17_11528350     AOna    A    G        0      0        2 
  17 chr17_11528350     ASom    A    G        1      2        2 
  17 chr17_11528350     HCab    A    G        1      2        2 
  17 chr17_11528350     HPrz    A    G        1      2        2 
  17 chr17_11528350     ZBoe    A    G        0      0        2 
  17 chr17_11528350     ZGre    A    G        0      0        2 
  17 chr17_11528350     ZHar    A    G        0      0        2 
  17 chr17_11528350   Sample    A    G        1      2        2 
  17 chr17_11529811     AAsi    G    A        0      0        2 
  17 chr17_11529811     AKia    G    A        0      0        2 
  17 chr17_11529811     AOna    G    A        0      0        2 
  17 chr17_11529811     ASom    G    A        0      0        2 
  17 chr17_11529811     HCab    G    A        1      2        2 
  17 chr17_11529811     HPrz    G    A        1      2        2 
  17 chr17_11529811     ZBoe    G    A        0      0        2 
  17 chr17_11529811     ZGre    G    A        0      0        2 
  17 chr17_11529811     ZHar    G    A        0      0        2 
  17 chr17_11529811   Sample    G    A        0      0        2 
  17 chr17_11535837     AAsi    G    C        0      0        2 
  17 chr17_11535837     AKia    G    C      0.5      1        2 
  17 chr17_11535837     AOna    G    C        0      0        2 
  17 chr17_11535837     ASom    G    C        0      0        2 
  17 chr17_11535837     HCab    G    C        0      0        2 
  17 chr17_11535837     HPrz    G    C        0      0        2 
  17 chr17_11535837     ZBoe    G    C        0      0        2 
  17 chr17_11535837     ZGre    G    C        0      0        2 
  17 chr17_11535837     ZHar    G    C        0      0        2 
  17 chr17_11535837   Sample    G    C        0      0        2 
  17 chr17_11552789     AAsi    A    G        0      0        2 
  17 chr17_11552789     AKia    A    G        0      0        2 
  17 chr17_11552789     AOna    A    G        0      0        2 
  17 chr17_11552789     ASom    A    G        0      0        2 
  17 chr17_11552789     HCab    A    G        0      0        2 
  17 chr17_11552789     HPrz    A    G        0      0        2 
  17 chr17_11552789     ZBoe    A    G        0      0        2 
  17 chr17_11552789     ZGre    A    G      0.5      1        2 
  17 chr17_11552789     ZHar    A    G        0      0        2 
  17 chr17_11552789   Sample    A    G        0      0        2 
  17 chr17_11560824     AAsi    T    C        0      0        2 
  17 chr17_11560824     AKia    T    C        0      0        2 
  17 chr17_11560824     AOna    T    C        0      0        2 
  17 chr17_11560824     ASom    T    C        0      0        2 
  17 chr17_11560824     HCab    T    C        0      0        2 
  17 chr17_11560824     HPrz    T    C        0      0        2 
  17 chr17_11560824     ZBoe    T    C        0      0        2 
  17 chr17_11560824     ZGre    T    C        1      2        2 
  17 chr17_11560824     ZHar    T    C        0      0        2 
  17 chr17_11560824   Sample    T    C        0      0        2 
  17 chr17_11561164     AAsi    C    G        0      0        2 
  17 chr17_11561164     AKia    C    G        0      0        2 
  17 chr17_11561164     AOna    C    G        0      0        2 
  17 chr17_11561164     ASom    C    G        0      0        2 
  17 chr17_11561164     HCab    C    G        0      0        2 
  17 chr17_11561164     HPrz    C    G        0      0        2 
  17 chr17_11561164     ZBoe    C    G        1      2        2 
  17 chr17_11561164     ZGre    C    G        0      0        2 
  17 chr17_11561164     ZHar    C    G        0      0        2 
  17 chr17_11561164   Sample    C    G        0      0        2 
  17 chr17_11562043     AAsi    G    C        0      0        2 
  17 chr17_11562043     AKia    G    C        0      0        2 
  17 chr17_11562043     AOna    G    C        0      0        2 
  17 chr17_11562043     ASom    G    C        0      0        2 
  17 chr17_11562043     HCab    G    C        1      2        2 
  17 chr17_11562043     HPrz    G    C        1      2        2 
  17 chr17_11562043     ZBoe    G    C        0      0        2 
  17 chr17_11562043     ZGre    G    C        0      0        2 
  17 chr17_11562043     ZHar    G    C        0      0        2 
  17 chr17_11562043   Sample    G    C        0      0        2 
  17 chr17_11567227     AAsi    G    C        0      0        2 
  17 chr17_11567227     AKia    G    C        0      0        2 
  17 chr17_11567227     AOna    G    C        0      0        2 
  17 chr17_11567227     ASom    G    C        0      0        2 
  17 chr17_11567227     HCab    G    C        1      2        2 
  17 chr17_11567227     HPrz    G    C        1      2        2 
  17 chr17_11567227     ZBoe    G    C        0      0        2 
  17 chr17_11567227     ZGre    G    C        0      0        2 
  17 chr17_11567227     ZHar    G    C        0      0        2 
  17 chr17_11567227   Sample    G    C        0      0        2 
  17 chr17_11570682     AAsi    G    T        0      0        2 
  17 chr17_11570682     AKia    G    T        0      0        2 
  17 chr17_11570682     AOna    G    T        1      2        2 
  17 chr17_11570682     ASom    G    T        0      0        2 
  17 chr17_11570682     HCab    G    T        0      0        2 
  17 chr17_11570682     HPrz    G    T        0      0        2 
  17 chr17_11570682     ZBoe    G    T        0      0        2 
  17 chr17_11570682     ZGre    G    T        0      0        2 
  17 chr17_11570682     ZHar    G    T        0      0        2 
  17 chr17_11570682   Sample    G    T        0      0        2 
  17 chr17_11573508     AAsi    G    T        0      0        2 
  17 chr17_11573508     AKia    G    T        1      2        2 
  17 chr17_11573508     AOna    G    T        0      0        2 
  17 chr17_11573508     ASom    G    T        0      0        2 
  17 chr17_11573508     HCab    G    T        0      0        2 
  17 chr17_11573508     HPrz    G    T        0      0        2 
  17 chr17_11573508     ZBoe    G    T        0      0        2 
  17 chr17_11573508     ZGre    G    T        0      0        2 
  17 chr17_11573508     ZHar    G    T        0      0        2 
  17 chr17_11573508   Sample    G    T        0      0        2 
  17 chr17_11575073     AAsi    T    C        0      0        2 
  17 chr17_11575073     AKia    T    C        0      0        2 
  17 chr17_11575073     AOna    T    C        0      0        2 
  17 chr17_11575073     ASom    T    C        0      0        2 
  17 chr17_11575073     HCab    T    C        1      2        2 
  17 chr17_11575073     HPrz    T    C        1      2        2 
  17 chr17_11575073     ZBoe    T    C        0      0        2 
  17 chr17_11575073     ZGre    T    C        0      0        2 
  17 chr17_11575073     ZHar    T    C        0      0        2 
  17 chr17_11575073   Sample    T    C        0      0        2 
  17 chr17_11578606     AAsi    G    A        0      0        2 
  17 chr17_11578606     AKia    G    A        1      2        2 
  17 chr17_11578606     AOna    G    A        0      0        2 
  17 chr17_11578606     ASom    G    A        0      0        2 
  17 chr17_11578606     HCab    G    A        0      0        2 
  17 chr17_11578606     HPrz    G    A        0      0        2 
  17 chr17_11578606     ZBoe    G    A        0      0        2 
  17 chr17_11578606     ZGre    G    A        0      0        2 
  17 chr17_11578606     ZHar    G    A        0      0        2 
  17 chr17_11578606   Sample    G    A        0      0        2 
  17 chr17_11583313     AAsi    C    A      0.5      1        2 
  17 chr17_11583313     AKia    C    A        0      0        2 
  17 chr17_11583313     AOna    C    A        0      0        2 
  17 chr17_11583313     ASom    C    A      0.5      1        2 
  17 chr17_11583313     HCab    C    A        0      0        2 
  17 chr17_11583313     HPrz    C    A        0      0        2 
  17 chr17_11583313     ZBoe    C    A        0      0        2 
  17 chr17_11583313     ZGre    C    A        0      0        2 
  17 chr17_11583313     ZHar    C    A        0      0        2 
  17 chr17_11583313   Sample    C    A        1      2        2 
  17 chr17_11584785     AAsi    C    T        0      0        2 
  17 chr17_11584785     AKia    C    T        0      0        2 
  17 chr17_11584785     AOna    C    T        0      0        2 
  17 chr17_11584785     ASom    C    T        0      0        2 
  17 chr17_11584785     HCab    C    T        0      0        2 
  17 chr17_11584785     HPrz    C    T        0      0        2 
  17 chr17_11584785     ZBoe    C    T        1      2        2 
  17 chr17_11584785     ZGre    C    T        1      2        2 
  17 chr17_11584785     ZHar    C    T        1      2        2 
  17 chr17_11584785   Sample    C    T        0      0        2 
  17 chr17_11598994     AAsi    C    T        0      0        2 
  17 chr17_11598994     AKia    C    T        0      0        2 
  17 chr17_11598994     AOna    C    T        0      0        2 
  17 chr17_11598994     ASom    C    T        0      0        2 
  17 chr17_11598994     HCab    C    T        0      0        2 
  17 chr17_11598994     HPrz    C    T        0      0        2 
  17 chr17_11598994     ZBoe    C    T      0.5      1        2 
  17 chr17_11598994     ZGre    C    T        0      0        2 
  17 chr17_11598994     ZHar    C    T        0      0        2 
  17 chr17_11598994   Sample    C    T        0      0        2 
  17 chr17_11601258     AAsi    A    G      0.5      1        2 
  17 chr17_11601258     AKia    A    G        0      0        2 
  17 chr17_11601258     AOna    A    G        0      0        2 
  17 chr17_11601258     ASom    A    G        0      0        2 
  17 chr17_11601258     HCab    A    G        0      0        2 
  17 chr17_11601258     HPrz    A    G        0      0        2 
  17 chr17_11601258     ZBoe    A    G        0      0        2 
  17 chr17_11601258     ZGre    A    G        0      0        2 
  17 chr17_11601258     ZHar    A    G        0      0        2 
  17 chr17_11601258   Sample    A    G        0      0        2 
  17 chr17_11605487     AAsi    A    G        0      0        2 
  17 chr17_11605487     AKia    A    G        0      0        2 
  17 chr17_11605487     AOna    A    G        0      0        2 
  17 chr17_11605487     ASom    A    G        0      0        2 
  17 chr17_11605487     HCab    A    G        0      0        2 
  17 chr17_11605487     HPrz    A    G        0      0        2 
  17 chr17_11605487     ZBoe    A    G        0      0        2 
  17 chr17_11605487     ZGre    A    G        0      0        2 
  17 chr17_11605487     ZHar    A    G        1      2        2 
  17 chr17_11605487   Sample    A    G        0      0        2 
  17 chr17_11606325     AAsi    A    G        0      0        2 
  17 chr17_11606325     AKia    A    G        0      0        2 
  17 chr17_11606325     AOna    A    G      0.5      1        2 
  17 chr17_11606325     ASom    A    G        0      0        2 
  17 chr17_11606325     HCab    A    G        0      0        2 
  17 chr17_11606325     HPrz    A    G        0      0        2 
  17 chr17_11606325     ZBoe    A    G        0      0        2 
  17 chr17_11606325     ZGre    A    G        0      0        2 
  17 chr17_11606325     ZHar    A    G        0      0        2 
  17 chr17_11606325   Sample    A    G        0      0        2 
  17 chr17_11609418     AAsi    C    T        0      0        2 
  17 chr17_11609418     AKia    C    T        0      0        2 
  17 chr17_11609418     AOna    C    T        0      0        2 
  17 chr17_11609418     ASom    C    T        0      0        2 
  17 chr17_11609418     HCab    C    T        0      0        2 
  17 chr17_11609418     HPrz    C    T        0      0        2 
  17 chr17_11609418     ZBoe    C    T        0      0        2 
  17 chr17_11609418     ZGre    C    T        0      0        2 
  17 chr17_11609418     ZHar    C    T        1      2        2 
  17 chr17_11609418   Sample    C    T        0      0        2 
  17 chr17_11617964     AAsi    A    G        0      0        2 
  17 chr17_11617964     AKia    A    G        0      0        2 
  17 chr17_11617964     AOna    A    G        0      0        2 
  17 chr17_11617964     ASom    A    G        0      0        2 
  17 chr17_11617964     HCab    A    G        0      0        2 
  17 chr17_11617964     HPrz    A    G        0      0        2 
  17 chr17_11617964     ZBoe    A    G      0.5      1        2 
  17 chr17_11617964     ZGre    A    G        1      2        2 
  17 chr17_11617964     ZHar    A    G        0      0        2 
  17 chr17_11617964   Sample    A    G        0      0        2 
  17 chr17_11622423     AAsi    A    C        0      0        2 
  17 chr17_11622423     AKia    A    C        0      0        2 
  17 chr17_11622423     AOna    A    C        0      0        2 
  17 chr17_11622423     ASom    A    C        0      0        2 
  17 chr17_11622423     HCab    A    C        1      2        2 
  17 chr17_11622423     HPrz    A    C        1      2        2 
  17 chr17_11622423     ZBoe    A    C        0      0        2 
  17 chr17_11622423     ZGre    A    C        0      0        2 
  17 chr17_11622423     ZHar    A    C        0      0        2 
  17 chr17_11622423   Sample    A    C        0      0        2 
  17 chr17_11629147     AAsi    C    T        0      0        2 
  17 chr17_11629147     AKia    C    T        0      0        2 
  17 chr17_11629147     AOna    C    T        0      0        2 
  17 chr17_11629147     ASom    C    T        0      0        2 
  17 chr17_11629147     HCab    C    T        0      0        2 
  17 chr17_11629147     HPrz    C    T        0      0        2 
  17 chr17_11629147     ZBoe    C    T        0      0        2 
  17 chr17_11629147     ZGre    C    T        0      0        2 
  17 chr17_11629147     ZHar    C    T      0.5      1        2 
  17 chr17_11629147   Sample    C    T        0      0        2 
  17 chr17_11635902     AAsi    C    T        0      0        2 
  17 chr17_11635902     AKia    C    T        0      0        2 
  17 chr17_11635902     AOna    C    T        0      0        2 
  17 chr17_11635902     ASom    C    T        0      0        2 
  17 chr17_11635902     HCab    C    T        0      0        2 
  17 chr17_11635902     HPrz    C    T        0      0        2 
  17 chr17_11635902     ZBoe    C    T      0.5      1        2 
  17 chr17_11635902     ZGre    C    T        0      0        2 
  17 chr17_11635902     ZHar    C    T        0      0        2 
  17 chr17_11635902   Sample    C    T        0      0        2 
  17 chr17_11653846     AAsi    C    T        0      0        2 
  17 chr17_11653846     AKia    C    T        0      0        2 
  17 chr17_11653846     AOna    C    T        0      0        2 
  17 chr17_11653846     ASom    C    T        0      0        2 
  17 chr17_11653846     HCab    C    T        1      2        2 
  17 chr17_11653846     HPrz    C    T        1      2        2 
  17 chr17_11653846     ZBoe    C    T        0      0        2 
  17 chr17_11653846     ZGre    C    T        0      0        2 
  17 chr17_11653846     ZHar    C    T        0      0        2 
  17 chr17_11653846   Sample    C    T        0      0        2 
  17 chr17_11657925     AAsi    C    T        0      0        2 
  17 chr17_11657925     AKia    C    T        0      0        2 
  17 chr17_11657925     AOna    C    T        0      0        2 
  17 chr17_11657925     ASom    C    T        0      0        2 
  17 chr17_11657925     HCab    C    T        0      0        2 
  17 chr17_11657925     HPrz    C    T        0      0        2 
  17 chr17_11657925     ZBoe    C    T        0      0        2 
  17 chr17_11657925     ZGre    C    T        1      2        2 
  17 chr17_11657925     ZHar    C    T        0      0        2 
  17 chr17_11657925   Sample    C    T        0      0        2 
  17 chr17_11658955     AAsi    T    G      0.5      1        2 
  17 chr17_11658955     AKia    T    G        0      0        2 
  17 chr17_11658955     AOna    T    G        0      0        2 
  17 chr17_11658955     ASom    T    G        0      0        2 
  17 chr17_11658955     HCab    T    G        0      0        2 
  17 chr17_11658955     HPrz    T    G        0      0        2 
  17 chr17_11658955     ZBoe    T    G        0      0        2 
  17 chr17_11658955     ZGre    T    G        0      0        2 
  17 chr17_11658955     ZHar    T    G        0      0        2 
  17 chr17_11658955   Sample    T    G        0      0        2 
  17 chr17_11663505     AAsi    C    T        0      0        2 
  17 chr17_11663505     AKia    C    T        0      0        2 
  17 chr17_11663505     AOna    C    T        0      0        2 
  17 chr17_11663505     ASom    C    T        0      0        2 
  17 chr17_11663505     HCab    C    T        0      0        2 
  17 chr17_11663505     HPrz    C    T        0      0        2 
  17 chr17_11663505     ZBoe    C    T      0.5      1        2 
  17 chr17_11663505     ZGre    C    T        0      0        2 
  17 chr17_11663505     ZHar    C    T        0      0        2 
  17 chr17_11663505   Sample    C    T        0      0        2 
  17 chr17_11665380     AAsi    T    G        0      0        2 
  17 chr17_11665380     AKia    T    G        0      0        2 
  17 chr17_11665380     AOna    T    G        0      0        2 
  17 chr17_11665380     ASom    T    G        0      0        2 
  17 chr17_11665380     HCab    T    G        1      2        2 
  17 chr17_11665380     HPrz    T    G        1      2        2 
  17 chr17_11665380     ZBoe    T    G        0      0        2 
  17 chr17_11665380     ZGre    T    G        0      0        2 
  17 chr17_11665380     ZHar    T    G        0      0        2 
  17 chr17_11665380   Sample    T    G        0      0        2 
  17 chr17_11668207     AAsi    C    T        0      0        2 
  17 chr17_11668207     AKia    C    T        0      0        2 
  17 chr17_11668207     AOna    C    T        0      0        2 
  17 chr17_11668207     ASom    C    T        0      0        2 
  17 chr17_11668207     HCab    C    T        1      2        2 
  17 chr17_11668207     HPrz    C    T        1      2        2 
  17 chr17_11668207     ZBoe    C    T        0      0        2 
  17 chr17_11668207     ZGre    C    T        0      0        2 
  17 chr17_11668207     ZHar    C    T        0      0        2 
  17 chr17_11668207   Sample    C    T        0      0        2 
  17 chr17_11669637     AAsi    A    G        1      2        2 
  17 chr17_11669637     AKia    A    G        0      0        2 
  17 chr17_11669637     AOna    A    G        0      0        2 
  17 chr17_11669637     ASom    A    G        1      2        2 
  17 chr17_11669637     HCab    A    G        1      2        2 
  17 chr17_11669637     HPrz    A    G        1      2        2 
  17 chr17_11669637     ZBoe    A    G        0      0        2 
  17 chr17_11669637     ZGre    A    G        0      0        2 
  17 chr17_11669637     ZHar    A    G        0      0        2 
  17 chr17_11669637   Sample    A    G        1      2        2 
  17 chr17_11681155     AAsi    A    G        0      0        2 
  17 chr17_11681155     AKia    A    G        0      0        2 
  17 chr17_11681155     AOna    A    G        0      0        2 
  17 chr17_11681155     ASom    A    G        0      0        2 
  17 chr17_11681155     HCab    A    G        1      2        2 
  17 chr17_11681155     HPrz    A    G        1      2        2 
  17 chr17_11681155     ZBoe    A    G        0      0        2 
  17 chr17_11681155     ZGre    A    G        0      0        2 
  17 chr17_11681155     ZHar    A    G        0      0        2 
  17 chr17_11681155   Sample    A    G        1      2        2 
  17 chr17_11697195     AAsi    C    T        1      2        2 
  17 chr17_11697195     AKia    C    T        0      0        2 
  17 chr17_11697195     AOna    C    T        0      0        2 
  17 chr17_11697195     ASom    C    T        1      2        2 
  17 chr17_11697195     HCab    C    T        0      0        2 
  17 chr17_11697195     HPrz    C    T        0      0        2 
  17 chr17_11697195     ZBoe    C    T        0      0        2 
  17 chr17_11697195     ZGre    C    T        0      0        2 
  17 chr17_11697195     ZHar    C    T        0      0        2 
  17 chr17_11697195   Sample    C    T        1      2        2 
  17 chr17_11697405     AAsi    G    A        0      0        2 
  17 chr17_11697405     AKia    G    A        0      0        2 
  17 chr17_11697405     AOna    G    A        0      0        2 
  17 chr17_11697405     ASom    G    A        0      0        2 
  17 chr17_11697405     HCab    G    A        0      0        2 
  17 chr17_11697405     HPrz    G    A        0      0        2 
  17 chr17_11697405     ZBoe    G    A        0      0        2 
  17 chr17_11697405     ZGre    G    A        0      0        2 
  17 chr17_11697405     ZHar    G    A        1      2        2 
  17 chr17_11697405   Sample    G    A        0      0        2 
  17 chr17_11702241     AAsi    C    T        0      0        2 
  17 chr17_11702241     AKia    C    T        0      0        2 
  17 chr17_11702241     AOna    C    T        0      0        2 
  17 chr17_11702241     ASom    C    T        0      0        2 
  17 chr17_11702241     HCab    C    T        0      0        2 
  17 chr17_11702241     HPrz    C    T        0      0        2 
  17 chr17_11702241     ZBoe    C    T        0      0        2 
  17 chr17_11702241     ZGre    C    T        0      0        2 
  17 chr17_11702241     ZHar    C    T        1      2        2 
  17 chr17_11702241   Sample    C    T        0      0        2 
  17 chr17_11702283     AAsi    C    T        1      2        2 
  17 chr17_11702283     AKia    C    T        0      0        2 
  17 chr17_11702283     AOna    C    T        0      0        2 
  17 chr17_11702283     ASom    C    T        0      0        2 
  17 chr17_11702283     HCab    C    T        0      0        2 
  17 chr17_11702283     HPrz    C    T        0      0        2 
  17 chr17_11702283     ZBoe    C    T        0      0        2 
  17 chr17_11702283     ZGre    C    T        0      0        2 
  17 chr17_11702283     ZHar    C    T        0      0        2 
  17 chr17_11702283   Sample    C    T        1      2        2 
  17 chr17_11710615     AAsi    C    T        0      0        2 
  17 chr17_11710615     AKia    C    T        0      0        2 
  17 chr17_11710615     AOna    C    T        0      0        2 
  17 chr17_11710615     ASom    C    T        0      0        2 
  17 chr17_11710615     HCab    C    T        0      0        2 
  17 chr17_11710615     HPrz    C    T        0      0        2 
  17 chr17_11710615     ZBoe    C    T        0      0        2 
  17 chr17_11710615     ZGre    C    T        0      0        2 
  17 chr17_11710615     ZHar    C    T      0.5      1        2 
  17 chr17_11710615   Sample    C    T        0      0        2 
  17 chr17_11711405     AAsi    G    C        0      0        2 
  17 chr17_11711405     AKia    G    C        0      0        2 
  17 chr17_11711405     AOna    G    C        0      0        2 
  17 chr17_11711405     ASom    G    C        0      0        2 
  17 chr17_11711405     HCab    G    C        0      0        2 
  17 chr17_11711405     HPrz    G    C        0      0        2 
  17 chr17_11711405     ZBoe    G    C        1      2        2 
  17 chr17_11711405     ZGre    G    C        1      2        2 
  17 chr17_11711405     ZHar    G    C        1      2        2 
  17 chr17_11711405   Sample    G    C        0      0        2 
  17 chr17_11718149     AAsi    A    G        0      0        2 
  17 chr17_11718149     AKia    A    G        0      0        2 
  17 chr17_11718149     AOna    A    G        0      0        2 
  17 chr17_11718149     ASom    A    G        0      0        2 
  17 chr17_11718149     HCab    A    G        1      2        2 
  17 chr17_11718149     HPrz    A    G        1      2        2 
  17 chr17_11718149     ZBoe    A    G        0      0        2 
  17 chr17_11718149     ZGre    A    G        0      0        2 
  17 chr17_11718149     ZHar    A    G        0      0        2 
  17 chr17_11718149   Sample    A    G        0      0        2 
  17 chr17_11719494     AAsi    A    T        0      0        2 
  17 chr17_11719494     AKia    A    T        0      0        2 
  17 chr17_11719494     AOna    A    T        0      0        2 
  17 chr17_11719494     ASom    A    T        0      0        2 
  17 chr17_11719494     HCab    A    T        0      0        2 
  17 chr17_11719494     HPrz    A    T        0      0        2 
  17 chr17_11719494     ZBoe    A    T        0      0        2 
  17 chr17_11719494     ZGre    A    T        1      2        2 
  17 chr17_11719494     ZHar    A    T        0      0        2 
  17 chr17_11719494   Sample    A    T        0      0        2 
  17 chr17_11722967     AAsi    C    T        0      0        2 
  17 chr17_11722967     AKia    C    T        0      0        2 
  17 chr17_11722967     AOna    C    T        0      0        2 
  17 chr17_11722967     ASom    C    T        0      0        2 
  17 chr17_11722967     HCab    C    T        1      2        2 
  17 chr17_11722967     HPrz    C    T        1      2        2 
  17 chr17_11722967     ZBoe    C    T        0      0        2 
  17 chr17_11722967     ZGre    C    T        0      0        2 
  17 chr17_11722967     ZHar    C    T        0      0        2 
  17 chr17_11722967   Sample    C    T        0      0        2 
  17 chr17_11724994     AAsi    T    C        0      0        2 
  17 chr17_11724994     AKia    T    C        0      0        2 
  17 chr17_11724994     AOna    T    C        0      0        2 
  17 chr17_11724994     ASom    T    C        0      0        2 
  17 chr17_11724994     HCab    T    C        1      2        2 
  17 chr17_11724994     HPrz    T    C        0      0        2 
  17 chr17_11724994     ZBoe    T    C        0      0        2 
  17 chr17_11724994     ZGre    T    C        0      0        2 
  17 chr17_11724994     ZHar    T    C        0      0        2 
  17 chr17_11724994   Sample    T    C        0      0        2 
  17 chr17_11728967     AAsi    G    C        0      0        2 
  17 chr17_11728967     AKia    G    C        0      0        2 
  17 chr17_11728967     AOna    G    C        0      0        2 
  17 chr17_11728967     ASom    G    C        0      0        2 
  17 chr17_11728967     HCab    G    C        1      2        2 
  17 chr17_11728967     HPrz    G    C        1      2        2 
  17 chr17_11728967     ZBoe    G    C        0      0        2 
  17 chr17_11728967     ZGre    G    C        0      0        2 
  17 chr17_11728967     ZHar    G    C        0      0        2 
  17 chr17_11728967   Sample    G    C        0      0        2 
  17 chr17_11731954     AAsi    T    C        1      2        2 
  17 chr17_11731954     AKia    T    C        0      0        2 
  17 chr17_11731954     AOna    T    C        0      0        2 
  17 chr17_11731954     ASom    T    C        1      2        2 
  17 chr17_11731954     HCab    T    C        0      0        2 
  17 chr17_11731954     HPrz    T    C        0      0        2 
  17 chr17_11731954     ZBoe    T    C        0      0        2 
  17 chr17_11731954     ZGre    T    C        0      0        2 
  17 chr17_11731954     ZHar    T    C        0      0        2 
  17 chr17_11731954   Sample    T    C        1      2        2 
  17 chr17_11733007     AAsi    C    A        0      0        2 
  17 chr17_11733007     AKia    C    A        0      0        2 
  17 chr17_11733007     AOna    C    A        0      0        2 
  17 chr17_11733007     ASom    C    A        0      0        2 
  17 chr17_11733007     HCab    C    A        0      0        2 
  17 chr17_11733007     HPrz    C    A        0      0        2 
  17 chr17_11733007     ZBoe    C    A        0      0        2 
  17 chr17_11733007     ZGre    C    A        0      0        2 
  17 chr17_11733007     ZHar    C    A        1      2        2 
  17 chr17_11733007   Sample    C    A        0      0        2 
  17 chr17_11733589     AAsi    C    T        0      0        2 
  17 chr17_11733589     AKia    C    T        0      0        2 
  17 chr17_11733589     AOna    C    T        0      0        2 
  17 chr17_11733589     ASom    C    T        0      0        2 
  17 chr17_11733589     HCab    C    T        0      0        2 
  17 chr17_11733589     HPrz    C    T        0      0        2 
  17 chr17_11733589     ZBoe    C    T        0      0        2 
  17 chr17_11733589     ZGre    C    T      0.5      1        2 
  17 chr17_11733589     ZHar    C    T        0      0        2 
  17 chr17_11733589   Sample    C    T        0      0        2 
  17 chr17_11740664     AAsi    A    C        0      0        2 
  17 chr17_11740664     AKia    A    C        0      0        2 
  17 chr17_11740664     AOna    A    C        0      0        2 
  17 chr17_11740664     ASom    A    C        0      0        2 
  17 chr17_11740664     HCab    A    C        1      2        2 
  17 chr17_11740664     HPrz    A    C        1      2        2 
  17 chr17_11740664     ZBoe    A    C        0      0        2 
  17 chr17_11740664     ZGre    A    C        0      0        2 
  17 chr17_11740664     ZHar    A    C        0      0        2 
  17 chr17_11740664   Sample    A    C        0      0        2 
  17 chr17_11741307     AAsi    A    T        0      0        2 
  17 chr17_11741307     AKia    A    T        0      0        2 
  17 chr17_11741307     AOna    A    T        0      0        2 
  17 chr17_11741307     ASom    A    T        0      0        2 
  17 chr17_11741307     HCab    A    T        0      0        2 
  17 chr17_11741307     HPrz    A    T        0      0        2 
  17 chr17_11741307     ZBoe    A    T        1      2        2 
  17 chr17_11741307     ZGre    A    T        1      2        2 
  17 chr17_11741307     ZHar    A    T        1      2        2 
  17 chr17_11741307   Sample    A    T        0      0        2 
  17 chr17_11744111     AAsi    C    G        0      0        2 
  17 chr17_11744111     AKia    C    G        0      0        2 
  17 chr17_11744111     AOna    C    G        0      0        2 
  17 chr17_11744111     ASom    C    G        0      0        2 
  17 chr17_11744111     HCab    C    G        0      0        2 
  17 chr17_11744111     HPrz    C    G        0      0        2 
  17 chr17_11744111     ZBoe    C    G        1      2        2 
  17 chr17_11744111     ZGre    C    G        0      0        2 
  17 chr17_11744111     ZHar    C    G        0      0        2 
  17 chr17_11744111   Sample    C    G        0      0        2 
  17 chr17_11751840     AAsi    G    A        0      0        2 
  17 chr17_11751840     AKia    G    A        0      0        2 
  17 chr17_11751840     AOna    G    A        0      0        2 
  17 chr17_11751840     ASom    G    A        0      0        2 
  17 chr17_11751840     HCab    G    A        0      0        2 
  17 chr17_11751840     HPrz    G    A        0      0        2 
  17 chr17_11751840     ZBoe    G    A        0      0        2 
  17 chr17_11751840     ZGre    G    A        0      0        2 
  17 chr17_11751840     ZHar    G    A      0.5      1        2 
  17 chr17_11751840   Sample    G    A        0      0        2 
  17 chr17_11753992     AAsi    T    G        0      0        2 
  17 chr17_11753992     AKia    T    G        0      0        2 
  17 chr17_11753992     AOna    T    G        0      0        2 
  17 chr17_11753992     ASom    T    G        1      2        2 
  17 chr17_11753992     HCab    T    G        0      0        2 
  17 chr17_11753992     HPrz    T    G        0      0        2 
  17 chr17_11753992     ZBoe    T    G        0      0        2 
  17 chr17_11753992     ZGre    T    G        0      0        2 
  17 chr17_11753992     ZHar    T    G        0      0        2 
  17 chr17_11753992   Sample    T    G        0      0        2 
  17 chr17_11771960     AAsi    G    T        0      0        2 
  17 chr17_11771960     AKia    G    T        1      2        2 
  17 chr17_11771960     AOna    G    T        0      0        2 
  17 chr17_11771960     ASom    G    T        0      0        2 
  17 chr17_11771960     HCab    G    T        0      0        2 
  17 chr17_11771960     HPrz    G    T        0      0        2 
  17 chr17_11771960     ZBoe    G    T        0      0        2 
  17 chr17_11771960     ZGre    G    T        0      0        2 
  17 chr17_11771960     ZHar    G    T        0      0        2 
  17 chr17_11771960   Sample    G    T        0      0        2 
  17 chr17_11775358     AAsi    C    G        0      0        2 
  17 chr17_11775358     AKia    C    G        0      0        2 
  17 chr17_11775358     AOna    C    G        0      0        2 
  17 chr17_11775358     ASom    C    G        0      0        2 
  17 chr17_11775358     HCab    C    G        1      2        2 
  17 chr17_11775358     HPrz    C    G        1      2        2 
  17 chr17_11775358     ZBoe    C    G        0      0        2 
  17 chr17_11775358     ZGre    C    G        0      0        2 
  17 chr17_11775358     ZHar    C    G        0      0        2 
  17 chr17_11775358   Sample    C    G        0      0        2 
  17 chr17_11792338     AAsi    G    A        0      0        2 
  17 chr17_11792338     AKia    G    A        0      0        2 
  17 chr17_11792338     AOna    G    A        0      0        2 
  17 chr17_11792338     ASom    G    A        0      0        2 
  17 chr17_11792338     HCab    G    A        0      0        2 
  17 chr17_11792338     HPrz    G    A        0      0        2 
  17 chr17_11792338     ZBoe    G    A        1      2        2 
  17 chr17_11792338     ZGre    G    A        1      2        2 
  17 chr17_11792338     ZHar    G    A        1      2        2 
  17 chr17_11792338   Sample    G    A        0      0        2 
  17 chr17_11792945     AAsi    T    C        0      0        2 
  17 chr17_11792945     AKia    T    C        1      2        2 
  17 chr17_11792945     AOna    T    C        0      0        2 
  17 chr17_11792945     ASom    T    C        0      0        2 
  17 chr17_11792945     HCab    T    C        0      0        2 
  17 chr17_11792945     HPrz    T    C        0      0        2 
  17 chr17_11792945     ZBoe    T    C        0      0        2 
  17 chr17_11792945     ZGre    T    C        0      0        2 
  17 chr17_11792945     ZHar    T    C        0      0        2 
  17 chr17_11792945   Sample    T    C        0      0        2 
  17 chr17_11818218     AAsi    G    T      0.5      1        2 
  17 chr17_11818218     AKia    G    T        0      0        2 
  17 chr17_11818218     AOna    G    T        0      0        2 
  17 chr17_11818218     ASom    G    T        0      0        2 
  17 chr17_11818218     HCab    G    T        0      0        2 
  17 chr17_11818218     HPrz    G    T        0      0        2 
  17 chr17_11818218     ZBoe    G    T        0      0        2 
  17 chr17_11818218     ZGre    G    T        0      0        2 
  17 chr17_11818218     ZHar    G    T        0      0        2 
  17 chr17_11818218   Sample    G    T        0      0        2 
  17 chr17_11823675     AAsi    C    A        0      0        2 
  17 chr17_11823675     AKia    C    A        0      0        2 
  17 chr17_11823675     AOna    C    A        0      0        2 
  17 chr17_11823675     ASom    C    A        0      0        2 
  17 chr17_11823675     HCab    C    A        1      2        2 
  17 chr17_11823675     HPrz    C    A        1      2        2 
  17 chr17_11823675     ZBoe    C    A        0      0        2 
  17 chr17_11823675     ZGre    C    A        0      0        2 
  17 chr17_11823675     ZHar    C    A        0      0        2 
  17 chr17_11823675   Sample    C    A        0      0        2 
  17 chr17_11833811     AAsi    T    C        0      0        2 
  17 chr17_11833811     AKia    T    C        0      0        2 
  17 chr17_11833811     AOna    T    C      0.5      1        2 
  17 chr17_11833811     ASom    T    C        0      0        2 
  17 chr17_11833811     HCab    T    C        0      0        2 
  17 chr17_11833811     HPrz    T    C        0      0        2 
  17 chr17_11833811     ZBoe    T    C        0      0        2 
  17 chr17_11833811     ZGre    T    C        0      0        2 
  17 chr17_11833811     ZHar    T    C        0      0        2 
  17 chr17_11833811   Sample    T    C        0      0        2 
  17 chr17_11841038     AAsi    G    A        0      0        2 
  17 chr17_11841038     AKia    G    A        1      2        2 
  17 chr17_11841038     AOna    G    A        0      0        2 
  17 chr17_11841038     ASom    G    A        0      0        2 
  17 chr17_11841038     HCab    G    A        0      0        2 
  17 chr17_11841038     HPrz    G    A        0      0        2 
  17 chr17_11841038     ZBoe    G    A        0      0        2 
  17 chr17_11841038     ZGre    G    A        0      0        2 
  17 chr17_11841038     ZHar    G    A        0      0        2 
  17 chr17_11841038   Sample    G    A        0      0        2 
  17 chr17_11841511     AAsi    C    T        0      0        2 
  17 chr17_11841511     AKia    C    T        0      0        2 
  17 chr17_11841511     AOna    C    T        0      0        2 
  17 chr17_11841511     ASom    C    T        0      0        2 
  17 chr17_11841511     HCab    C    T        0      0        2 
  17 chr17_11841511     HPrz    C    T        0      0        2 
  17 chr17_11841511     ZBoe    C    T        1      2        2 
  17 chr17_11841511     ZGre    C    T        0      0        2 
  17 chr17_11841511     ZHar    C    T        1      2        2 
  17 chr17_11841511   Sample    C    T        0      0        2 
  17 chr17_11843278     AAsi    T    C        0      0        2 
  17 chr17_11843278     AKia    T    C        0      0        2 
  17 chr17_11843278     AOna    T    C        0      0        2 
  17 chr17_11843278     ASom    T    C        0      0        2 
  17 chr17_11843278     HCab    T    C        0      0        2 
  17 chr17_11843278     HPrz    T    C        0      0        2 
  17 chr17_11843278     ZBoe    T    C        0      0        2 
  17 chr17_11843278     ZGre    T    C      0.5      1        2 
  17 chr17_11843278     ZHar    T    C        0      0        2 
  17 chr17_11843278   Sample    T    C        0      0        2 
  17 chr17_11846636     AAsi    G    A        0      0        2 
  17 chr17_11846636     AKia    G    A        0      0        2 
  17 chr17_11846636     AOna    G    A        0      0        2 
  17 chr17_11846636     ASom    G    A        0      0        2 
  17 chr17_11846636     HCab    G    A        0      0        2 
  17 chr17_11846636     HPrz    G    A        1      2        2 
  17 chr17_11846636     ZBoe    G    A        0      0        2 
  17 chr17_11846636     ZGre    G    A        0      0        2 
  17 chr17_11846636     ZHar    G    A        0      0        2 
  17 chr17_11846636   Sample    G    A        0      0        2 
  17 chr17_11856878     AAsi    C    A        0      0        2 
  17 chr17_11856878     AKia    C    A        0      0        2 
  17 chr17_11856878     AOna    C    A        0      0        2 
  17 chr17_11856878     ASom    C    A        0      0        2 
  17 chr17_11856878     HCab    C    A        0      0        2 
  17 chr17_11856878     HPrz    C    A        0      0        2 
  17 chr17_11856878     ZBoe    C    A      0.5      1        2 
  17 chr17_11856878     ZGre    C    A        0      0        2 
  17 chr17_11856878     ZHar    C    A        0      0        2 
  17 chr17_11856878   Sample    C    A        0      0        2 
  17 chr17_11857411     AAsi    G    A        0      0        2 
  17 chr17_11857411     AKia    G    A        0      0        2 
  17 chr17_11857411     AOna    G    A        0      0        2 
  17 chr17_11857411     ASom    G    A        0      0        2 
  17 chr17_11857411     HCab    G    A        1      2        2 
  17 chr17_11857411     HPrz    G    A        1      2        2 
  17 chr17_11857411     ZBoe    G    A        0      0        2 
  17 chr17_11857411     ZGre    G    A        0      0        2 
  17 chr17_11857411     ZHar    G    A        0      0        2 
  17 chr17_11857411   Sample    G    A        0      0        2 
  17 chr17_11863859     AAsi    G    A        0      0        2 
  17 chr17_11863859     AKia    G    A        0      0        2 
  17 chr17_11863859     AOna    G    A        0      0        2 
  17 chr17_11863859     ASom    G    A        0      0        2 
  17 chr17_11863859     HCab    G    A        0      0        2 
  17 chr17_11863859     HPrz    G    A        0      0        2 
  17 chr17_11863859     ZBoe    G    A        0      0        2 
  17 chr17_11863859     ZGre    G    A        0      0        2 
  17 chr17_11863859     ZHar    G    A      0.5      1        2 
  17 chr17_11863859   Sample    G    A        0      0        2 
  17 chr17_11870145     AAsi    C    A        0      0        2 
  17 chr17_11870145     AKia    C    A        0      0        2 
  17 chr17_11870145     AOna    C    A        0      0        2 
  17 chr17_11870145     ASom    C    A        0      0        2 
  17 chr17_11870145     HCab    C    A        0      0        2 
  17 chr17_11870145     HPrz    C    A        0      0        2 
  17 chr17_11870145     ZBoe    C    A        0      0        2 
  17 chr17_11870145     ZGre    C    A        0      0        2 
  17 chr17_11870145     ZHar    C    A      0.5      1        2 
  17 chr17_11870145   Sample    C    A        0      0        2 
  17 chr17_11891802     AAsi    C    A        0      0        2 
  17 chr17_11891802     AKia    C    A        0      0        2 
  17 chr17_11891802     AOna    C    A        0      0        2 
  17 chr17_11891802     ASom    C    A        0      0        2 
  17 chr17_11891802     HCab    C    A        1      2        2 
  17 chr17_11891802     HPrz    C    A        0      0        2 
  17 chr17_11891802     ZBoe    C    A        0      0        2 
  17 chr17_11891802     ZGre    C    A        0      0        2 
  17 chr17_11891802     ZHar    C    A        0      0        2 
  17 chr17_11891802   Sample    C    A        0      0        2 
  17 chr17_11910474     AAsi    C    G        0      0        2 
  17 chr17_11910474     AKia    C    G        1      2        2 
  17 chr17_11910474     AOna    C    G        0      0        2 
  17 chr17_11910474     ASom    C    G        0      0        2 
  17 chr17_11910474     HCab    C    G        0      0        2 
  17 chr17_11910474     HPrz    C    G        0      0        2 
  17 chr17_11910474     ZBoe    C    G        0      0        2 
  17 chr17_11910474     ZGre    C    G        0      0        2 
  17 chr17_11910474     ZHar    C    G        0      0        2 
  17 chr17_11910474   Sample    C    G        0      0        2 
  17 chr17_11910584     AAsi    G    A        0      0        2 
  17 chr17_11910584     AKia    G    A        0      0        2 
  17 chr17_11910584     AOna    G    A        1      2        2 
  17 chr17_11910584     ASom    G    A        0      0        2 
  17 chr17_11910584     HCab    G    A        0      0        2 
  17 chr17_11910584     HPrz    G    A        0      0        2 
  17 chr17_11910584     ZBoe    G    A        0      0        2 
  17 chr17_11910584     ZGre    G    A        0      0        2 
  17 chr17_11910584     ZHar    G    A        0      0        2 
  17 chr17_11910584   Sample    G    A        0      0        2 
  17 chr17_11911385     AAsi    C    T        1      2        2 
  17 chr17_11911385     AKia    C    T        0      0        2 
  17 chr17_11911385     AOna    C    T        0      0        2 
  17 chr17_11911385     ASom    C    T        0      0        2 
  17 chr17_11911385     HCab    C    T        0      0        2 
  17 chr17_11911385     HPrz    C    T        0      0        2 
  17 chr17_11911385     ZBoe    C    T        0      0        2 
  17 chr17_11911385     ZGre    C    T        0      0        2 
  17 chr17_11911385     ZHar    C    T        0      0        2 
  17 chr17_11911385   Sample    C    T        1      2        2 
  17 chr17_11912602     AAsi    T    G        0      0        2 
  17 chr17_11912602     AKia    T    G        0      0        2 
  17 chr17_11912602     AOna    T    G        1      2        2 
  17 chr17_11912602     ASom    T    G        0      0        2 
  17 chr17_11912602     HCab    T    G        0      0        2 
  17 chr17_11912602     HPrz    T    G        0      0        2 
  17 chr17_11912602     ZBoe    T    G        0      0        2 
  17 chr17_11912602     ZGre    T    G        0      0        2 
  17 chr17_11912602     ZHar    T    G        0      0        2 
  17 chr17_11912602   Sample    T    G        0      0        2 
  17 chr17_11923610     AAsi    A    G        0      0        2 
  17 chr17_11923610     AKia    A    G        0      0        2 
  17 chr17_11923610     AOna    A    G        0      0        2 
  17 chr17_11923610     ASom    A    G        0      0        2 
  17 chr17_11923610     HCab    A    G        0      0        2 
  17 chr17_11923610     HPrz    A    G        0      0        2 
  17 chr17_11923610     ZBoe    A    G      0.5      1        2 
  17 chr17_11923610     ZGre    A    G        0      0        2 
  17 chr17_11923610     ZHar    A    G        0      0        2 
  17 chr17_11923610   Sample    A    G        0      0        2 
  17 chr17_11923722     AAsi    A    G        0      0        2 
  17 chr17_11923722     AKia    A    G        0      0        2 
  17 chr17_11923722     AOna    A    G        0      0        2 
  17 chr17_11923722     ASom    A    G        0      0        2 
  17 chr17_11923722     HCab    A    G        0      0        2 
  17 chr17_11923722     HPrz    A    G        0      0        2 
  17 chr17_11923722     ZBoe    A    G      0.5      1        2 
  17 chr17_11923722     ZGre    A    G        0      0        2 
  17 chr17_11923722     ZHar    A    G        0      0        2 
  17 chr17_11923722   Sample    A    G        0      0        2 
  17 chr17_11925106     AAsi    T    G        0      0        2 
  17 chr17_11925106     AKia    T    G        0      0        2 
  17 chr17_11925106     AOna    T    G        0      0        2 
  17 chr17_11925106     ASom    T    G        0      0        2 
  17 chr17_11925106     HCab    T    G        1      2        2 
  17 chr17_11925106     HPrz    T    G        1      2        2 
  17 chr17_11925106     ZBoe    T    G        0      0        2 
  17 chr17_11925106     ZGre    T    G        0      0        2 
  17 chr17_11925106     ZHar    T    G        0      0        2 
  17 chr17_11925106   Sample    T    G        0      0        2 
  17 chr17_11927376     AAsi    G    C        0      0        2 
  17 chr17_11927376     AKia    G    C        0      0        2 
  17 chr17_11927376     AOna    G    C        0      0        2 
  17 chr17_11927376     ASom    G    C        0      0        2 
  17 chr17_11927376     HCab    G    C        0      0        2 
  17 chr17_11927376     HPrz    G    C        0      0        2 
  17 chr17_11927376     ZBoe    G    C        0      0        2 
  17 chr17_11927376     ZGre    G    C        0      0        2 
  17 chr17_11927376     ZHar    G    C        1      2        2 
  17 chr17_11927376   Sample    G    C        0      0        2 
  17 chr17_11927744     AAsi    G    A        0      0        2 
  17 chr17_11927744     AKia    G    A        0      0        2 
  17 chr17_11927744     AOna    G    A        0      0        2 
  17 chr17_11927744     ASom    G    A        0      0        2 
  17 chr17_11927744     HCab    G    A        1      2        2 
  17 chr17_11927744     HPrz    G    A        1      2        2 
  17 chr17_11927744     ZBoe    G    A        0      0        2 
  17 chr17_11927744     ZGre    G    A        0      0        2 
  17 chr17_11927744     ZHar    G    A        0      0        2 
  17 chr17_11927744   Sample    G    A        0      0        2 
  17 chr17_11932442     AAsi    C    T        0      0        2 
  17 chr17_11932442     AKia    C    T        0      0        2 
  17 chr17_11932442     AOna    C    T        0      0        2 
  17 chr17_11932442     ASom    C    T        0      0        2 
  17 chr17_11932442     HCab    C    T        1      2        2 
  17 chr17_11932442     HPrz    C    T        1      2        2 
  17 chr17_11932442     ZBoe    C    T        0      0        2 
  17 chr17_11932442     ZGre    C    T        0      0        2 
  17 chr17_11932442     ZHar    C    T        0      0        2 
  17 chr17_11932442   Sample    C    T        0      0        2 
  17 chr17_11933845     AAsi    T    C        0      0        2 
  17 chr17_11933845     AKia    T    C        0      0        2 
  17 chr17_11933845     AOna    T    C      0.5      1        2 
  17 chr17_11933845     ASom    T    C        0      0        2 
  17 chr17_11933845     HCab    T    C        0      0        2 
  17 chr17_11933845     HPrz    T    C        0      0        2 
  17 chr17_11933845     ZBoe    T    C        0      0        2 
  17 chr17_11933845     ZGre    T    C        0      0        2 
  17 chr17_11933845     ZHar    T    C        0      0        2 
  17 chr17_11933845   Sample    T    C        0      0        2 
  17 chr17_11943503     AAsi    C    T        0      0        2 
  17 chr17_11943503     AKia    C    T        0      0        2 
  17 chr17_11943503     AOna    C    T        0      0        2 
  17 chr17_11943503     ASom    C    T        0      0        2 
  17 chr17_11943503     HCab    C    T        1      2        2 
  17 chr17_11943503     HPrz    C    T        0      0        2 
  17 chr17_11943503     ZBoe    C    T        0      0        2 
  17 chr17_11943503     ZGre    C    T        0      0        2 
  17 chr17_11943503     ZHar    C    T        0      0        2 
  17 chr17_11943503   Sample    C    T        0      0        2 
  17 chr17_11945725     AAsi    C    G        0      0        2 
  17 chr17_11945725     AKia    C    G        0      0        2 
  17 chr17_11945725     AOna    C    G        0      0        2 
  17 chr17_11945725     ASom    C    G        0      0        2 
  17 chr17_11945725     HCab    C    G        0      0        2 
  17 chr17_11945725     HPrz    C    G        0      0        2 
  17 chr17_11945725     ZBoe    C    G        1      2        2 
  17 chr17_11945725     ZGre    C    G        0      0        2 
  17 chr17_11945725     ZHar    C    G        0      0        2 
  17 chr17_11945725   Sample    C    G        0      0        2 
  17 chr17_11951855     AAsi    A    T        0      0        2 
  17 chr17_11951855     AKia    A    T        0      0        2 
  17 chr17_11951855     AOna    A    T        0      0        2 
  17 chr17_11951855     ASom    A    T        0      0        2 
  17 chr17_11951855     HCab    A    T        0      0        2 
  17 chr17_11951855     HPrz    A    T        0      0        2 
  17 chr17_11951855     ZBoe    A    T        0      0        2 
  17 chr17_11951855     ZGre    A    T        0      0        2 
  17 chr17_11951855     ZHar    A    T      0.5      1        2 
  17 chr17_11951855   Sample    A    T        0      0        2 
  17 chr17_11961557     AAsi    T    G        0      0        2 
  17 chr17_11961557     AKia    T    G        0      0        2 
  17 chr17_11961557     AOna    T    G        0      0        2 
  17 chr17_11961557     ASom    T    G      0.5      1        2 
  17 chr17_11961557     HCab    T    G        0      0        2 
  17 chr17_11961557     HPrz    T    G        0      0        2 
  17 chr17_11961557     ZBoe    T    G        0      0        2 
  17 chr17_11961557     ZGre    T    G        0      0        2 
  17 chr17_11961557     ZHar    T    G        0      0        2 
  17 chr17_11961557   Sample    T    G        0      0        2 
  17 chr17_11966694     AAsi    T    C        0      0        2 
  17 chr17_11966694     AKia    T    C        0      0        2 
  17 chr17_11966694     AOna    T    C        0      0        2 
  17 chr17_11966694     ASom    T    C        0      0        2 
  17 chr17_11966694     HCab    T    C        0      0        2 
  17 chr17_11966694     HPrz    T    C        0      0        2 
  17 chr17_11966694     ZBoe    T    C        0      0        2 
  17 chr17_11966694     ZGre    T    C        0      0        2 
  17 chr17_11966694     ZHar    T    C      0.5      1        2 
  17 chr17_11966694   Sample    T    C        0      0        2 
  17 chr17_11968026     AAsi    C    A        0      0        2 
  17 chr17_11968026     AKia    C    A        0      0        2 
  17 chr17_11968026     AOna    C    A        0      0        2 
  17 chr17_11968026     ASom    C    A        0      0        2 
  17 chr17_11968026     HCab    C    A        0      0        2 
  17 chr17_11968026     HPrz    C    A        0      0        2 
  17 chr17_11968026     ZBoe    C    A      0.5      1        2 
  17 chr17_11968026     ZGre    C    A        0      0        2 
  17 chr17_11968026     ZHar    C    A        0      0        2 
  17 chr17_11968026   Sample    C    A        0      0        2 
  17 chr17_11975314     AAsi    G    T        0      0        2 
  17 chr17_11975314     AKia    G    T        0      0        2 
  17 chr17_11975314     AOna    G    T        0      0        2 
  17 chr17_11975314     ASom    G    T        0      0        2 
  17 chr17_11975314     HCab    G    T      0.5      1        2 
  17 chr17_11975314     HPrz    G    T        1      2        2 
  17 chr17_11975314     ZBoe    G    T        0      0        2 
  17 chr17_11975314     ZGre    G    T        0      0        2 
  17 chr17_11975314     ZHar    G    T        0      0        2 
  17 chr17_11975314   Sample    G    T        0      0        2 
  17 chr17_11985240     AAsi    A    G        0      0        2 
  17 chr17_11985240     AKia    A    G        0      0        2 
  17 chr17_11985240     AOna    A    G        0      0        2 
  17 chr17_11985240     ASom    A    G        0      0        2 
  17 chr17_11985240     HCab    A    G        0      0        2 
  17 chr17_11985240     HPrz    A    G        0      0        2 
  17 chr17_11985240     ZBoe    A    G      0.5      1        2 
  17 chr17_11985240     ZGre    A    G        0      0        2 
  17 chr17_11985240     ZHar    A    G        0      0        2 
  17 chr17_11985240   Sample    A    G        0      0        2 
  17 chr17_11987470     AAsi    A    G        0      0        2 
  17 chr17_11987470     AKia    A    G        0      0        2 
  17 chr17_11987470     AOna    A    G        0      0        2 
  17 chr17_11987470     ASom    A    G        0      0        2 
  17 chr17_11987470     HCab    A    G        0      0        2 
  17 chr17_11987470     HPrz    A    G        0      0        2 
  17 chr17_11987470     ZBoe    A    G        0      0        2 
  17 chr17_11987470     ZGre    A    G        1      2        2 
  17 chr17_11987470     ZHar    A    G        0      0        2 
  17 chr17_11987470   Sample    A    G        0      0        2 
  17 chr17_11987727     AAsi    T    C        0      0        2 
  17 chr17_11987727     AKia    T    C        0      0        2 
  17 chr17_11987727     AOna    T    C        0      0        2 
  17 chr17_11987727     ASom    T    C        0      0        2 
  17 chr17_11987727     HCab    T    C        0      0        2 
  17 chr17_11987727     HPrz    T    C        0      0        2 
  17 chr17_11987727     ZBoe    T    C      0.5      1        2 
  17 chr17_11987727     ZGre    T    C        0      0        2 
  17 chr17_11987727     ZHar    T    C        0      0        2 
  17 chr17_11987727   Sample    T    C        0      0        2 
  17 chr17_12000524     AAsi    T    C        0      0        2 
  17 chr17_12000524     AKia    T    C        0      0        2 
  17 chr17_12000524     AOna    T    C        0      0        2 
  17 chr17_12000524     ASom    T    C      0.5      1        2 
  17 chr17_12000524     HCab    T    C        0      0        2 
  17 chr17_12000524     HPrz    T    C        0      0        2 
  17 chr17_12000524     ZBoe    T    C        0      0        2 
  17 chr17_12000524     ZGre    T    C        0      0        2 
  17 chr17_12000524     ZHar    T    C        0      0        2 
  17 chr17_12000524   Sample    T    C        1      2        2 
  17 chr17_12001510     AAsi    C    T        0      0        2 
  17 chr17_12001510     AKia    C    T        0      0        2 
  17 chr17_12001510     AOna    C    T        0      0        2 
  17 chr17_12001510     ASom    C    T        0      0        2 
  17 chr17_12001510     HCab    C    T        1      2        2 
  17 chr17_12001510     HPrz    C    T        1      2        2 
  17 chr17_12001510     ZBoe    C    T        0      0        2 
  17 chr17_12001510     ZGre    C    T        0      0        2 
  17 chr17_12001510     ZHar    C    T        0      0        2 
  17 chr17_12001510   Sample    C    T        0      0        2 
  17 chr17_12012370     AAsi    G    A        0      0        2 
  17 chr17_12012370     AKia    G    A        0      0        2 
  17 chr17_12012370     AOna    G    A        0      0        2 
  17 chr17_12012370     ASom    G    A        0      0        2 
  17 chr17_12012370     HCab    G    A        0      0        2 
  17 chr17_12012370     HPrz    G    A        0      0        2 
  17 chr17_12012370     ZBoe    G    A      0.5      1        2 
  17 chr17_12012370     ZGre    G    A        0      0        2 
  17 chr17_12012370     ZHar    G    A        0      0        2 
  17 chr17_12012370   Sample    G    A        0      0        2 
  17 chr17_12019324     AAsi    G    T        0      0        2 
  17 chr17_12019324     AKia    G    T        0      0        2 
  17 chr17_12019324     AOna    G    T        0      0        2 
  17 chr17_12019324     ASom    G    T        0      0        2 
  17 chr17_12019324     HCab    G    T        0      0        2 
  17 chr17_12019324     HPrz    G    T        0      0        2 
  17 chr17_12019324     ZBoe    G    T        0      0        2 
  17 chr17_12019324     ZGre    G    T        0      0        2 
  17 chr17_12019324     ZHar    G    T        1      2        2 
  17 chr17_12019324   Sample    G    T        0      0        2 
  17 chr17_12019948     AAsi    T    C        0      0        2 
  17 chr17_12019948     AKia    T    C        0      0        2 
  17 chr17_12019948     AOna    T    C        0      0        2 
  17 chr17_12019948     ASom    T    C        0      0        2 
  17 chr17_12019948     HCab    T    C        1      2        2 
  17 chr17_12019948     HPrz    T    C        1      2        2 
  17 chr17_12019948     ZBoe    T    C        0      0        2 
  17 chr17_12019948     ZGre    T    C        0      0        2 
  17 chr17_12019948     ZHar    T    C        0      0        2 
  17 chr17_12019948   Sample    T    C        0      0        2 
  17 chr17_12029270     AAsi    A    C        0      0        2 
  17 chr17_12029270     AKia    A    C        0      0        2 
  17 chr17_12029270     AOna    A    C        0      0        2 
  17 chr17_12029270     ASom    A    C        0      0        2 
  17 chr17_12029270     HCab    A    C        0      0        2 
  17 chr17_12029270     HPrz    A    C        0      0        2 
  17 chr17_12029270     ZBoe    A    C        0      0        2 
  17 chr17_12029270     ZGre    A    C      0.5      1        2 
  17 chr17_12029270     ZHar    A    C        0      0        2 
  17 chr17_12029270   Sample    A    C        0      0        2 
  17 chr17_12040997     AAsi    C    T        0      0        2 
  17 chr17_12040997     AKia    C    T        0      0        2 
  17 chr17_12040997     AOna    C    T        0      0        2 
  17 chr17_12040997     ASom    C    T        0      0        2 
  17 chr17_12040997     HCab    C    T        1      2        2 
  17 chr17_12040997     HPrz    C    T        1      2        2 
  17 chr17_12040997     ZBoe    C    T        0      0        2 
  17 chr17_12040997     ZGre    C    T        0      0        2 
  17 chr17_12040997     ZHar    C    T        0      0        2 
  17 chr17_12040997   Sample    C    T        0      0        2 
  17 chr17_12049719     AAsi    G    A        0      0        2 
  17 chr17_12049719     AKia    G    A        0      0        2 
  17 chr17_12049719     AOna    G    A      0.5      1        2 
  17 chr17_12049719     ASom    G    A        0      0        2 
  17 chr17_12049719     HCab    G    A        0      0        2 
  17 chr17_12049719     HPrz    G    A        0      0        2 
  17 chr17_12049719     ZBoe    G    A        0      0        2 
  17 chr17_12049719     ZGre    G    A        0      0        2 
  17 chr17_12049719     ZHar    G    A        0      0        2 
  17 chr17_12049719   Sample    G    A        0      0        2 
  17 chr17_12049999     AAsi    T    C        0      0        2 
  17 chr17_12049999     AKia    T    C        0      0        2 
  17 chr17_12049999     AOna    T    C      0.5      1        2 
  17 chr17_12049999     ASom    T    C        0      0        2 
  17 chr17_12049999     HCab    T    C        0      0        2 
  17 chr17_12049999     HPrz    T    C        0      0        2 
  17 chr17_12049999     ZBoe    T    C        0      0        2 
  17 chr17_12049999     ZGre    T    C        0      0        2 
  17 chr17_12049999     ZHar    T    C        0      0        2 
  17 chr17_12049999   Sample    T    C        0      0        2 
  17 chr17_12057615     AAsi    T    C      0.5      1        2 
  17 chr17_12057615     AKia    T    C        0      0        2 
  17 chr17_12057615     AOna    T    C        0      0        2 
  17 chr17_12057615     ASom    T    C      0.5      1        2 
  17 chr17_12057615     HCab    T    C        1      2        2 
  17 chr17_12057615     HPrz    T    C        1      2        2 
  17 chr17_12057615     ZBoe    T    C        0      0        2 
  17 chr17_12057615     ZGre    T    C        0      0        2 
  17 chr17_12057615     ZHar    T    C        0      0        2 
  17 chr17_12057615   Sample    T    C        1      2        2 
  17 chr17_12066049     AAsi    G    C        0      0        2 
  17 chr17_12066049     AKia    G    C        0      0        2 
  17 chr17_12066049     AOna    G    C        0      0        2 
  17 chr17_12066049     ASom    G    C        1      2        2 
  17 chr17_12066049     HCab    G    C        0      0        2 
  17 chr17_12066049     HPrz    G    C        0      0        2 
  17 chr17_12066049     ZBoe    G    C        0      0        2 
  17 chr17_12066049     ZGre    G    C        0      0        2 
  17 chr17_12066049     ZHar    G    C        0      0        2 
  17 chr17_12066049   Sample    G    C        0      0        2 
  17 chr17_12071257     AAsi    G    A        0      0        2 
  17 chr17_12071257     AKia    G    A        1      2        2 
  17 chr17_12071257     AOna    G    A      0.5      1        2 
  17 chr17_12071257     ASom    G    A        0      0        2 
  17 chr17_12071257     HCab    G    A        0      0        2 
  17 chr17_12071257     HPrz    G    A        0      0        2 
  17 chr17_12071257     ZBoe    G    A        0      0        2 
  17 chr17_12071257     ZGre    G    A        0      0        2 
  17 chr17_12071257     ZHar    G    A        0      0        2 
  17 chr17_12071257   Sample    G    A        0      0        2 
  17 chr17_12075046     AAsi    C    G        0      0        2 
  17 chr17_12075046     AKia    C    G        0      0        2 
  17 chr17_12075046     AOna    C    G      0.5      1        2 
  17 chr17_12075046     ASom    C    G        0      0        2 
  17 chr17_12075046     HCab    C    G        0      0        2 
  17 chr17_12075046     HPrz    C    G        0      0        2 
  17 chr17_12075046     ZBoe    C    G        0      0        2 
  17 chr17_12075046     ZGre    C    G        0      0        2 
  17 chr17_12075046     ZHar    C    G        0      0        2 
  17 chr17_12075046   Sample    C    G        0      0        2 
  17 chr17_12084318     AAsi    C    T        0      0        2 
  17 chr17_12084318     AKia    C    T        0      0        2 
  17 chr17_12084318     AOna    C    T        0      0        2 
  17 chr17_12084318     ASom    C    T        0      0        2 
  17 chr17_12084318     HCab    C    T        0      0        2 
  17 chr17_12084318     HPrz    C    T        0      0        2 
  17 chr17_12084318     ZBoe    C    T      0.5      1        2 
  17 chr17_12084318     ZGre    C    T        0      0        2 
  17 chr17_12084318     ZHar    C    T        0      0        2 
  17 chr17_12084318   Sample    C    T        0      0        2 
  17 chr17_12086196     AAsi    A    G        0      0        2 
  17 chr17_12086196     AKia    A    G        0      0        2 
  17 chr17_12086196     AOna    A    G        0      0        2 
  17 chr17_12086196     ASom    A    G        0      0        2 
  17 chr17_12086196     HCab    A    G        0      0        2 
  17 chr17_12086196     HPrz    A    G        0      0        2 
  17 chr17_12086196     ZBoe    A    G        0      0        2 
  17 chr17_12086196     ZGre    A    G        0      0        2 
  17 chr17_12086196     ZHar    A    G        1      2        2 
  17 chr17_12086196   Sample    A    G        0      0        2 
  17 chr17_12090497     AAsi    T    C        0      0        2 
  17 chr17_12090497     AKia    T    C        0      0        2 
  17 chr17_12090497     AOna    T    C        0      0        2 
  17 chr17_12090497     ASom    T    C        0      0        2 
  17 chr17_12090497     HCab    T    C        0      0        2 
  17 chr17_12090497     HPrz    T    C        0      0        2 
  17 chr17_12090497     ZBoe    T    C        1      2        2 
  17 chr17_12090497     ZGre    T    C        0      0        2 
  17 chr17_12090497     ZHar    T    C        0      0        2 
  17 chr17_12090497   Sample    T    C        0      0        2 
  17 chr17_12094438     AAsi    C    T        0      0        2 
  17 chr17_12094438     AKia    C    T        0      0        2 
  17 chr17_12094438     AOna    C    T        1      2        2 
  17 chr17_12094438     ASom    C    T        0      0        2 
  17 chr17_12094438     HCab    C    T        0      0        2 
  17 chr17_12094438     HPrz    C    T        0      0        2 
  17 chr17_12094438     ZBoe    C    T        0      0        2 
  17 chr17_12094438     ZGre    C    T        0      0        2 
  17 chr17_12094438     ZHar    C    T        0      0        2 
  17 chr17_12094438   Sample    C    T        0      0        2 
  17 chr17_12103356     AAsi    C    T        0      0        2 
  17 chr17_12103356     AKia    C    T        0      0        2 
  17 chr17_12103356     AOna    C    T        0      0        2 
  17 chr17_12103356     ASom    C    T        0      0        2 
  17 chr17_12103356     HCab    C    T        0      0        2 
  17 chr17_12103356     HPrz    C    T        0      0        2 
  17 chr17_12103356     ZBoe    C    T      0.5      1        2 
  17 chr17_12103356     ZGre    C    T        0      0        2 
  17 chr17_12103356     ZHar    C    T        0      0        2 
  17 chr17_12103356   Sample    C    T        0      0        2 
  17 chr17_12105014     AAsi    G    T        0      0        2 
  17 chr17_12105014     AKia    G    T        0      0        2 
  17 chr17_12105014     AOna    G    T        0      0        2 
  17 chr17_12105014     ASom    G    T      0.5      1        2 
  17 chr17_12105014     HCab    G    T        0      0        2 
  17 chr17_12105014     HPrz    G    T        0      0        2 
  17 chr17_12105014     ZBoe    G    T        0      0        2 
  17 chr17_12105014     ZGre    G    T        0      0        2 
  17 chr17_12105014     ZHar    G    T        0      0        2 
  17 chr17_12105014   Sample    G    T        0      0        2 
  17 chr17_12107823     AAsi    T    C        0      0        2 
  17 chr17_12107823     AKia    T    C        0      0        2 
  17 chr17_12107823     AOna    T    C        0      0        2 
  17 chr17_12107823     ASom    T    C        0      0        2 
  17 chr17_12107823     HCab    T    C        0      0        2 
  17 chr17_12107823     HPrz    T    C        0      0        2 
  17 chr17_12107823     ZBoe    T    C      0.5      1        2 
  17 chr17_12107823     ZGre    T    C        0      0        2 
  17 chr17_12107823     ZHar    T    C        0      0        2 
  17 chr17_12107823   Sample    T    C        0      0        2 
  17 chr17_12112425     AAsi    T    A        0      0        2 
  17 chr17_12112425     AKia    T    A        0      0        2 
  17 chr17_12112425     AOna    T    A        0      0        2 
  17 chr17_12112425     ASom    T    A        0      0        2 
  17 chr17_12112425     HCab    T    A        1      2        2 
  17 chr17_12112425     HPrz    T    A        1      2        2 
  17 chr17_12112425     ZBoe    T    A        0      0        2 
  17 chr17_12112425     ZGre    T    A        0      0        2 
  17 chr17_12112425     ZHar    T    A        0      0        2 
  17 chr17_12112425   Sample    T    A        0      0        2 
  17 chr17_12113728     AAsi    G    A        0      0        2 
  17 chr17_12113728     AKia    G    A        0      0        2 
  17 chr17_12113728     AOna    G    A        0      0        2 
  17 chr17_12113728     ASom    G    A        0      0        2 
  17 chr17_12113728     HCab    G    A        1      2        2 
  17 chr17_12113728     HPrz    G    A        1      2        2 
  17 chr17_12113728     ZBoe    G    A        0      0        2 
  17 chr17_12113728     ZGre    G    A        0      0        2 
  17 chr17_12113728     ZHar    G    A        0      0        2 
  17 chr17_12113728   Sample    G    A        0      0        2 
  17 chr17_12113752     AAsi    C    T        0      0        2 
  17 chr17_12113752     AKia    C    T        1      2        2 
  17 chr17_12113752     AOna    C    T        0      0        2 
  17 chr17_12113752     ASom    C    T        0      0        2 
  17 chr17_12113752     HCab    C    T        0      0        2 
  17 chr17_12113752     HPrz    C    T        0      0        2 
  17 chr17_12113752     ZBoe    C    T        0      0        2 
  17 chr17_12113752     ZGre    C    T        0      0        2 
  17 chr17_12113752     ZHar    C    T        0      0        2 
  17 chr17_12113752   Sample    C    T        0      0        2 
  17 chr17_12114926     AAsi    G    A        0      0        2 
  17 chr17_12114926     AKia    G    A        0      0        2 
  17 chr17_12114926     AOna    G    A        0      0        2 
  17 chr17_12114926     ASom    G    A        0      0        2 
  17 chr17_12114926     HCab    G    A        0      0        2 
  17 chr17_12114926     HPrz    G    A        0      0        2 
  17 chr17_12114926     ZBoe    G    A        0      0        2 
  17 chr17_12114926     ZGre    G    A        1      2        2 
  17 chr17_12114926     ZHar    G    A        0      0        2 
  17 chr17_12114926   Sample    G    A        0      0        2 
  17 chr17_12125919     AAsi    T    C        1      2        2 
  17 chr17_12125919     AKia    T    C        0      0        2 
  17 chr17_12125919     AOna    T    C        0      0        2 
  17 chr17_12125919     ASom    T    C        1      2        2 
  17 chr17_12125919     HCab    T    C        0      0        2 
  17 chr17_12125919     HPrz    T    C        0      0        2 
  17 chr17_12125919     ZBoe    T    C        0      0        2 
  17 chr17_12125919     ZGre    T    C        0      0        2 
  17 chr17_12125919     ZHar    T    C        0      0        2 
  17 chr17_12125919   Sample    T    C        1      2        2 
  17 chr17_12128878     AAsi    T    C        0      0        2 
  17 chr17_12128878     AKia    T    C        0      0        2 
  17 chr17_12128878     AOna    T    C        0      0        2 
  17 chr17_12128878     ASom    T    C        0      0        2 
  17 chr17_12128878     HCab    T    C        1      2        2 
  17 chr17_12128878     HPrz    T    C        1      2        2 
  17 chr17_12128878     ZBoe    T    C        0      0        2 
  17 chr17_12128878     ZGre    T    C        0      0        2 
  17 chr17_12128878     ZHar    T    C        0      0        2 
  17 chr17_12128878   Sample    T    C        0      0        2 
  17 chr17_12131506     AAsi    G    A        0      0        2 
  17 chr17_12131506     AKia    G    A        0      0        2 
  17 chr17_12131506     AOna    G    A        0      0        2 
  17 chr17_12131506     ASom    G    A        0      0        2 
  17 chr17_12131506     HCab    G    A        1      2        2 
  17 chr17_12131506     HPrz    G    A        1      2        2 
  17 chr17_12131506     ZBoe    G    A        0      0        2 
  17 chr17_12131506     ZGre    G    A        0      0        2 
  17 chr17_12131506     ZHar    G    A        0      0        2 
  17 chr17_12131506   Sample    G    A        0      0        2 
  17 chr17_12132527     AAsi    G    C        0      0        2 
  17 chr17_12132527     AKia    G    C        0      0        2 
  17 chr17_12132527     AOna    G    C        0      0        2 
  17 chr17_12132527     ASom    G    C        0      0        2 
  17 chr17_12132527     HCab    G    C        0      0        2 
  17 chr17_12132527     HPrz    G    C        0      0        2 
  17 chr17_12132527     ZBoe    G    C        0      0        2 
  17 chr17_12132527     ZGre    G    C        1      2        2 
  17 chr17_12132527     ZHar    G    C        0      0        2 
  17 chr17_12132527   Sample    G    C        0      0        2 
  17 chr17_12139000     AAsi    T    C        0      0        2 
  17 chr17_12139000     AKia    T    C        0      0        2 
  17 chr17_12139000     AOna    T    C        0      0        2 
  17 chr17_12139000     ASom    T    C        0      0        2 
  17 chr17_12139000     HCab    T    C        0      0        2 
  17 chr17_12139000     HPrz    T    C        0      0        2 
  17 chr17_12139000     ZBoe    T    C      0.5      1        2 
  17 chr17_12139000     ZGre    T    C        0      0        2 
  17 chr17_12139000     ZHar    T    C        0      0        2 
  17 chr17_12139000   Sample    T    C        0      0        2 
  17 chr17_12146435     AAsi    C    T        0      0        2 
  17 chr17_12146435     AKia    C    T        0      0        2 
  17 chr17_12146435     AOna    C    T        0      0        2 
  17 chr17_12146435     ASom    C    T        0      0        2 
  17 chr17_12146435     HCab    C    T        1      2        2 
  17 chr17_12146435     HPrz    C    T        1      2        2 
  17 chr17_12146435     ZBoe    C    T        0      0        2 
  17 chr17_12146435     ZGre    C    T        0      0        2 
  17 chr17_12146435     ZHar    C    T        0      0        2 
  17 chr17_12146435   Sample    C    T        0      0        2 
  17 chr17_12152784     AAsi    A    G        0      0        2 
  17 chr17_12152784     AKia    A    G        1      2        2 
  17 chr17_12152784     AOna    A    G        1      2        2 
  17 chr17_12152784     ASom    A    G        0      0        2 
  17 chr17_12152784     HCab    A    G        0      0        2 
  17 chr17_12152784     HPrz    A    G        0      0        2 
  17 chr17_12152784     ZBoe    A    G        1      2        2 
  17 chr17_12152784     ZGre    A    G        0      0        2 
  17 chr17_12152784     ZHar    A    G        1      2        2 
  17 chr17_12152784   Sample    A    G        0      0        2 
  17 chr17_12153912     AAsi    T    C        0      0        2 
  17 chr17_12153912     AKia    T    C        0      0        2 
  17 chr17_12153912     AOna    T    C        0      0        2 
  17 chr17_12153912     ASom    T    C        0      0        2 
  17 chr17_12153912     HCab    T    C        0      0        2 
  17 chr17_12153912     HPrz    T    C        0      0        2 
  17 chr17_12153912     ZBoe    T    C        1      2        2 
  17 chr17_12153912     ZGre    T    C        0      0        2 
  17 chr17_12153912     ZHar    T    C        0      0        2 
  17 chr17_12153912   Sample    T    C        0      0        2 
  17 chr17_12155972     AAsi    T    C        0      0        2 
  17 chr17_12155972     AKia    T    C        0      0        2 
  17 chr17_12155972     AOna    T    C        0      0        2 
  17 chr17_12155972     ASom    T    C        0      0        2 
  17 chr17_12155972     HCab    T    C        0      0        2 
  17 chr17_12155972     HPrz    T    C        0      0        2 
  17 chr17_12155972     ZBoe    T    C        0      0        2 
  17 chr17_12155972     ZGre    T    C        1      2        2 
  17 chr17_12155972     ZHar    T    C        0      0        2 
  17 chr17_12155972   Sample    T    C        0      0        2 
  17 chr17_12161784     AAsi    T    C        1      2        2 
  17 chr17_12161784     AKia    T    C        0      0        2 
  17 chr17_12161784     AOna    T    C        0      0        2 
  17 chr17_12161784     ASom    T    C        1      2        2 
  17 chr17_12161784     HCab    T    C        0      0        2 
  17 chr17_12161784     HPrz    T    C        0      0        2 
  17 chr17_12161784     ZBoe    T    C        0      0        2 
  17 chr17_12161784     ZGre    T    C        0      0        2 
  17 chr17_12161784     ZHar    T    C        0      0        2 
  17 chr17_12161784   Sample    T    C        1      2        2 
  17 chr17_12168248     AAsi    G    T        0      0        2 
  17 chr17_12168248     AKia    G    T        0      0        2 
  17 chr17_12168248     AOna    G    T        0      0        2 
  17 chr17_12168248     ASom    G    T        0      0        2 
  17 chr17_12168248     HCab    G    T        0      0        2 
  17 chr17_12168248     HPrz    G    T        0      0        2 
  17 chr17_12168248     ZBoe    G    T        0      0        2 
  17 chr17_12168248     ZGre    G    T        1      2        2 
  17 chr17_12168248     ZHar    G    T        0      0        2 
  17 chr17_12168248   Sample    G    T        0      0        2 
  17 chr17_12175018     AAsi    G    A        0      0        2 
  17 chr17_12175018     AKia    G    A        0      0        2 
  17 chr17_12175018     AOna    G    A        0      0        2 
  17 chr17_12175018     ASom    G    A        0      0        2 
  17 chr17_12175018     HCab    G    A        1      2        2 
  17 chr17_12175018     HPrz    G    A        1      2        2 
  17 chr17_12175018     ZBoe    G    A        0      0        2 
  17 chr17_12175018     ZGre    G    A        0      0        2 
  17 chr17_12175018     ZHar    G    A        0      0        2 
  17 chr17_12175018   Sample    G    A        0      0        2 
  17 chr17_12178707     AAsi    C    A        1      2        2 
  17 chr17_12178707     AKia    C    A        0      0        2 
  17 chr17_12178707     AOna    C    A        0      0        2 
  17 chr17_12178707     ASom    C    A        1      2        2 
  17 chr17_12178707     HCab    C    A        0      0        2 
  17 chr17_12178707     HPrz    C    A        0      0        2 
  17 chr17_12178707     ZBoe    C    A        0      0        2 
  17 chr17_12178707     ZGre    C    A        0      0        2 
  17 chr17_12178707     ZHar    C    A        0      0        2 
  17 chr17_12178707   Sample    C    A        1      2        2 
  17 chr17_12185981     AAsi    A    C        0      0        2 
  17 chr17_12185981     AKia    A    C        0      0        2 
  17 chr17_12185981     AOna    A    C        0      0        2 
  17 chr17_12185981     ASom    A    C        0      0        2 
  17 chr17_12185981     HCab    A    C        0      0        2 
  17 chr17_12185981     HPrz    A    C        0      0        2 
  17 chr17_12185981     ZBoe    A    C      0.5      1        2 
  17 chr17_12185981     ZGre    A    C        0      0        2 
  17 chr17_12185981     ZHar    A    C        0      0        2 
  17 chr17_12185981   Sample    A    C        0      0        2 
  17 chr17_12188372     AAsi    A    G        0      0        2 
  17 chr17_12188372     AKia    A    G        0      0        2 
  17 chr17_12188372     AOna    A    G        0      0        2 
  17 chr17_12188372     ASom    A    G        0      0        2 
  17 chr17_12188372     HCab    A    G        1      2        2 
  17 chr17_12188372     HPrz    A    G        1      2        2 
  17 chr17_12188372     ZBoe    A    G        0      0        2 
  17 chr17_12188372     ZGre    A    G        0      0        2 
  17 chr17_12188372     ZHar    A    G        0      0        2 
  17 chr17_12188372   Sample    A    G        0      0        2 
  17 chr17_12191966     AAsi    G    C        0      0        2 
  17 chr17_12191966     AKia    G    C        0      0        2 
  17 chr17_12191966     AOna    G    C        0      0        2 
  17 chr17_12191966     ASom    G    C        0      0        2 
  17 chr17_12191966     HCab    G    C        0      0        2 
  17 chr17_12191966     HPrz    G    C        0      0        2 
  17 chr17_12191966     ZBoe    G    C        0      0        2 
  17 chr17_12191966     ZGre    G    C        0      0        2 
  17 chr17_12191966     ZHar    G    C        1      2        2 
  17 chr17_12191966   Sample    G    C        0      0        2 
  17 chr17_12192382     AAsi    G    C        0      0        2 
  17 chr17_12192382     AKia    G    C        0      0        2 
  17 chr17_12192382     AOna    G    C        0      0        2 
  17 chr17_12192382     ASom    G    C        0      0        2 
  17 chr17_12192382     HCab    G    C        0      0        2 
  17 chr17_12192382     HPrz    G    C        0      0        2 
  17 chr17_12192382     ZBoe    G    C      0.5      1        2 
  17 chr17_12192382     ZGre    G    C        1      2        2 
  17 chr17_12192382     ZHar    G    C        1      2        2 
  17 chr17_12192382   Sample    G    C        0      0        2 
  17 chr17_12192391     AAsi    T    C      0.5      1        2 
  17 chr17_12192391     AKia    T    C        0      0        2 
  17 chr17_12192391     AOna    T    C        0      0        2 
  17 chr17_12192391     ASom    T    C        0      0        2 
  17 chr17_12192391     HCab    T    C        0      0        2 
  17 chr17_12192391     HPrz    T    C        0      0        2 
  17 chr17_12192391     ZBoe    T    C        0      0        2 
  17 chr17_12192391     ZGre    T    C        0      0        2 
  17 chr17_12192391     ZHar    T    C        0      0        2 
  17 chr17_12192391   Sample    T    C        1      2        2 
  17 chr17_12193448     AAsi    A    C        0      0        2 
  17 chr17_12193448     AKia    A    C        0      0        2 
  17 chr17_12193448     AOna    A    C        0      0        2 
  17 chr17_12193448     ASom    A    C        0      0        2 
  17 chr17_12193448     HCab    A    C        0      0        2 
  17 chr17_12193448     HPrz    A    C        0      0        2 
  17 chr17_12193448     ZBoe    A    C      0.5      1        2 
  17 chr17_12193448     ZGre    A    C        0      0        2 
  17 chr17_12193448     ZHar    A    C        0      0        2 
  17 chr17_12193448   Sample    A    C        0      0        2 
  17 chr17_12195655     AAsi    A    T        1      2        2 
  17 chr17_12195655     AKia    A    T        1      2        2 
  17 chr17_12195655     AOna    A    T        1      2        2 
  17 chr17_12195655     ASom    A    T        1      2        2 
  17 chr17_12195655     HCab    A    T        0      0        2 
  17 chr17_12195655     HPrz    A    T        0      0        2 
  17 chr17_12195655     ZBoe    A    T        0      0        2 
  17 chr17_12195655     ZGre    A    T        0      0        2 
  17 chr17_12195655     ZHar    A    T        0      0        2 
  17 chr17_12195655   Sample    A    T        1      2        2 
  17 chr17_12195798     AAsi    T    C        0      0        2 
  17 chr17_12195798     AKia    T    C        0      0        2 
  17 chr17_12195798     AOna    T    C        0      0        2 
  17 chr17_12195798     ASom    T    C        0      0        2 
  17 chr17_12195798     HCab    T    C        0      0        2 
  17 chr17_12195798     HPrz    T    C        0      0        2 
  17 chr17_12195798     ZBoe    T    C      0.5      1        2 
  17 chr17_12195798     ZGre    T    C        0      0        2 
  17 chr17_12195798     ZHar    T    C        0      0        2 
  17 chr17_12195798   Sample    T    C        0      0        2 
  17 chr17_12200246     AAsi    C    G        0      0        2 
  17 chr17_12200246     AKia    C    G        0      0        2 
  17 chr17_12200246     AOna    C    G        0      0        2 
  17 chr17_12200246     ASom    C    G        0      0        2 
  17 chr17_12200246     HCab    C    G        1      2        2 
  17 chr17_12200246     HPrz    C    G        1      2        2 
  17 chr17_12200246     ZBoe    C    G        0      0        2 
  17 chr17_12200246     ZGre    C    G        0      0        2 
  17 chr17_12200246     ZHar    C    G        0      0        2 
  17 chr17_12200246   Sample    C    G        0      0        2 
  17 chr17_12200508     AAsi    T    C      0.5      1        2 
  17 chr17_12200508     AKia    T    C        0      0        2 
  17 chr17_12200508     AOna    T    C        0      0        2 
  17 chr17_12200508     ASom    T    C      0.5      1        2 
  17 chr17_12200508     HCab    T    C        0      0        2 
  17 chr17_12200508     HPrz    T    C        0      0        2 
  17 chr17_12200508     ZBoe    T    C        0      0        2 
  17 chr17_12200508     ZGre    T    C        0      0        2 
  17 chr17_12200508     ZHar    T    C        0      0        2 
  17 chr17_12200508   Sample    T    C        1      2        2 
  17 chr17_12203837     AAsi    C    T        0      0        2 
  17 chr17_12203837     AKia    C    T        1      2        2 
  17 chr17_12203837     AOna    C    T      0.5      1        2 
  17 chr17_12203837     ASom    C    T        0      0        2 
  17 chr17_12203837     HCab    C    T        0      0        2 
  17 chr17_12203837     HPrz    C    T        0      0        2 
  17 chr17_12203837     ZBoe    C    T        0      0        2 
  17 chr17_12203837     ZGre    C    T        0      0        2 
  17 chr17_12203837     ZHar    C    T        0      0        2 
  17 chr17_12203837   Sample    C    T        0      0        2 
  17 chr17_12206532     AAsi    C    T        0      0        2 
  17 chr17_12206532     AKia    C    T        0      0        2 
  17 chr17_12206532     AOna    C    T      0.5      1        2 
  17 chr17_12206532     ASom    C    T        0      0        2 
  17 chr17_12206532     HCab    C    T        0      0        2 
  17 chr17_12206532     HPrz    C    T        0      0        2 
  17 chr17_12206532     ZBoe    C    T        0      0        2 
  17 chr17_12206532     ZGre    C    T        0      0        2 
  17 chr17_12206532     ZHar    C    T        0      0        2 
  17 chr17_12206532   Sample    C    T        0      0        2 
  17 chr17_12212931     AAsi    T    C        0      0        2 
  17 chr17_12212931     AKia    T    C        0      0        2 
  17 chr17_12212931     AOna    T    C        0      0        2 
  17 chr17_12212931     ASom    T    C        0      0        2 
  17 chr17_12212931     HCab    T    C        0      0        2 
  17 chr17_12212931     HPrz    T    C        0      0        2 
  17 chr17_12212931     ZBoe    T    C        0      0        2 
  17 chr17_12212931     ZGre    T    C      0.5      1        2 
  17 chr17_12212931     ZHar    T    C        0      0        2 
  17 chr17_12212931   Sample    T    C        0      0        2 
  17 chr17_12217245     AAsi    T    C      0.5      1        2 
  17 chr17_12217245     AKia    T    C        0      0        2 
  17 chr17_12217245     AOna    T    C        0      0        2 
  17 chr17_12217245     ASom    T    C        0      0        2 
  17 chr17_12217245     HCab    T    C        0      0        2 
  17 chr17_12217245     HPrz    T    C        0      0        2 
  17 chr17_12217245     ZBoe    T    C        0      0        2 
  17 chr17_12217245     ZGre    T    C        0      0        2 
  17 chr17_12217245     ZHar    T    C        0      0        2 
  17 chr17_12217245   Sample    T    C        0      0        2 
  17 chr17_12223667     AAsi    T    C        0      0        2 
  17 chr17_12223667     AKia    T    C        0      0        2 
  17 chr17_12223667     AOna    T    C      0.5      1        2 
  17 chr17_12223667     ASom    T    C        0      0        2 
  17 chr17_12223667     HCab    T    C        0      0        2 
  17 chr17_12223667     HPrz    T    C        0      0        2 
  17 chr17_12223667     ZBoe    T    C        0      0        2 
  17 chr17_12223667     ZGre    T    C        0      0        2 
  17 chr17_12223667     ZHar    T    C        0      0        2 
  17 chr17_12223667   Sample    T    C        0      0        2 
  17 chr17_12238604     AAsi    C    T        0      0        2 
  17 chr17_12238604     AKia    C    T        0      0        2 
  17 chr17_12238604     AOna    C    T      0.5      1        2 
  17 chr17_12238604     ASom    C    T        0      0        2 
  17 chr17_12238604     HCab    C    T        0      0        2 
  17 chr17_12238604     HPrz    C    T        0      0        2 
  17 chr17_12238604     ZBoe    C    T        0      0        2 
  17 chr17_12238604     ZGre    C    T        0      0        2 
  17 chr17_12238604     ZHar    C    T        0      0        2 
  17 chr17_12238604   Sample    C    T        0      0        2 
  17 chr17_12241117     AAsi    T    C        0      0        2 
  17 chr17_12241117     AKia    T    C        0      0        2 
  17 chr17_12241117     AOna    T    C        0      0        2 
  17 chr17_12241117     ASom    T    C        0      0        2 
  17 chr17_12241117     HCab    T    C        0      0        2 
  17 chr17_12241117     HPrz    T    C        0      0        2 
  17 chr17_12241117     ZBoe    T    C        0      0        2 
  17 chr17_12241117     ZGre    T    C        1      2        2 
  17 chr17_12241117     ZHar    T    C        0      0        2 
  17 chr17_12241117   Sample    T    C        0      0        2 
  17 chr17_12245475     AAsi    C    T        0      0        2 
  17 chr17_12245475     AKia    C    T        0      0        2 
  17 chr17_12245475     AOna    C    T        0      0        2 
  17 chr17_12245475     ASom    C    T        0      0        2 
  17 chr17_12245475     HCab    C    T        0      0        2 
  17 chr17_12245475     HPrz    C    T        0      0        2 
  17 chr17_12245475     ZBoe    C    T      0.5      1        2 
  17 chr17_12245475     ZGre    C    T        0      0        2 
  17 chr17_12245475     ZHar    C    T        0      0        2 
  17 chr17_12245475   Sample    C    T        0      0        2 
  17 chr17_12248540     AAsi    T    C        0      0        2 
  17 chr17_12248540     AKia    T    C        0      0        2 
  17 chr17_12248540     AOna    T    C        0      0        2 
  17 chr17_12248540     ASom    T    C        0      0        2 
  17 chr17_12248540     HCab    T    C        1      2        2 
  17 chr17_12248540     HPrz    T    C        1      2        2 
  17 chr17_12248540     ZBoe    T    C        0      0        2 
  17 chr17_12248540     ZGre    T    C        0      0        2 
  17 chr17_12248540     ZHar    T    C        0      0        2 
  17 chr17_12248540   Sample    T    C        0      0        2 
  17 chr17_12259556     AAsi    C    T        0      0        2 
  17 chr17_12259556     AKia    C    T        0      0        2 
  17 chr17_12259556     AOna    C    T        0      0        2 
  17 chr17_12259556     ASom    C    T        0      0        2 
  17 chr17_12259556     HCab    C    T        0      0        2 
  17 chr17_12259556     HPrz    C    T        0      0        2 
  17 chr17_12259556     ZBoe    C    T      0.5      1        2 
  17 chr17_12259556     ZGre    C    T        0      0        2 
  17 chr17_12259556     ZHar    C    T        0      0        2 
  17 chr17_12259556   Sample    C    T        0      0        2 
  17 chr17_12264680     AAsi    G    T        0      0        2 
  17 chr17_12264680     AKia    G    T        0      0        2 
  17 chr17_12264680     AOna    G    T        0      0        2 
  17 chr17_12264680     ASom    G    T        0      0        2 
  17 chr17_12264680     HCab    G    T        1      2        2 
  17 chr17_12264680     HPrz    G    T        1      2        2 
  17 chr17_12264680     ZBoe    G    T        0      0        2 
  17 chr17_12264680     ZGre    G    T        0      0        2 
  17 chr17_12264680     ZHar    G    T        0      0        2 
  17 chr17_12264680   Sample    G    T        0      0        2 
  17 chr17_12271607     AAsi    C    T        0      0        2 
  17 chr17_12271607     AKia    C    T      0.5      1        2 
  17 chr17_12271607     AOna    C    T        0      0        2 
  17 chr17_12271607     ASom    C    T        0      0        2 
  17 chr17_12271607     HCab    C    T        0      0        2 
  17 chr17_12271607     HPrz    C    T        0      0        2 
  17 chr17_12271607     ZBoe    C    T        0      0        2 
  17 chr17_12271607     ZGre    C    T        0      0        2 
  17 chr17_12271607     ZHar    C    T        0      0        2 
  17 chr17_12271607   Sample    C    T        0      0        2 
  17 chr17_12274986     AAsi    A    G        0      0        2 
  17 chr17_12274986     AKia    A    G      0.5      1        2 
  17 chr17_12274986     AOna    A    G        0      0        2 
  17 chr17_12274986     ASom    A    G        0      0        2 
  17 chr17_12274986     HCab    A    G        0      0        2 
  17 chr17_12274986     HPrz    A    G        0      0        2 
  17 chr17_12274986     ZBoe    A    G        0      0        2 
  17 chr17_12274986     ZGre    A    G        0      0        2 
  17 chr17_12274986     ZHar    A    G        0      0        2 
  17 chr17_12274986   Sample    A    G        0      0        2 
  17 chr17_12280238     AAsi    A    G        0      0        2 
  17 chr17_12280238     AKia    A    G        1      2        2 
  17 chr17_12280238     AOna    A    G        0      0        2 
  17 chr17_12280238     ASom    A    G        0      0        2 
  17 chr17_12280238     HCab    A    G        0      0        2 
  17 chr17_12280238     HPrz    A    G        0      0        2 
  17 chr17_12280238     ZBoe    A    G        0      0        2 
  17 chr17_12280238     ZGre    A    G        0      0        2 
  17 chr17_12280238     ZHar    A    G        0      0        2 
  17 chr17_12280238   Sample    A    G        0      0        2 
  17 chr17_12285713     AAsi    C    T        0      0        2 
  17 chr17_12285713     AKia    C    T        0      0        2 
  17 chr17_12285713     AOna    C    T        0      0        2 
  17 chr17_12285713     ASom    C    T        0      0        2 
  17 chr17_12285713     HCab    C    T      0.5      1        2 
  17 chr17_12285713     HPrz    C    T        0      0        2 
  17 chr17_12285713     ZBoe    C    T        0      0        2 
  17 chr17_12285713     ZGre    C    T        0      0        2 
  17 chr17_12285713     ZHar    C    T        0      0        2 
  17 chr17_12285713   Sample    C    T        0      0        2 
  17 chr17_12287148     AAsi    C    T        0      0        2 
  17 chr17_12287148     AKia    C    T        0      0        2 
  17 chr17_12287148     AOna    C    T        0      0        2 
  17 chr17_12287148     ASom    C    T        0      0        2 
  17 chr17_12287148     HCab    C    T        0      0        2 
  17 chr17_12287148     HPrz    C    T        0      0        2 
  17 chr17_12287148     ZBoe    C    T        0      0        2 
  17 chr17_12287148     ZGre    C    T      0.5      1        2 
  17 chr17_12287148     ZHar    C    T        0      0        2 
  17 chr17_12287148   Sample    C    T        0      0        2 
  17 chr17_12289745     AAsi    T    C        0      0        2 
  17 chr17_12289745     AKia    T    C        0      0        2 
  17 chr17_12289745     AOna    T    C        0      0        2 
  17 chr17_12289745     ASom    T    C        0      0        2 
  17 chr17_12289745     HCab    T    C        1      2        2 
  17 chr17_12289745     HPrz    T    C        1      2        2 
  17 chr17_12289745     ZBoe    T    C        0      0        2 
  17 chr17_12289745     ZGre    T    C        0      0        2 
  17 chr17_12289745     ZHar    T    C        0      0        2 
  17 chr17_12289745   Sample    T    C        0      0        2 
  17 chr17_12292593     AAsi    A    T        0      0        2 
  17 chr17_12292593     AKia    A    T        0      0        2 
  17 chr17_12292593     AOna    A    T        0      0        2 
  17 chr17_12292593     ASom    A    T        0      0        2 
  17 chr17_12292593     HCab    A    T      0.5      1        2 
  17 chr17_12292593     HPrz    A    T        1      2        2 
  17 chr17_12292593     ZBoe    A    T        0      0        2 
  17 chr17_12292593     ZGre    A    T        0      0        2 
  17 chr17_12292593     ZHar    A    T        0      0        2 
  17 chr17_12292593   Sample    A    T        0      0        2 
  17 chr17_12297838     AAsi    C    T        0      0        2 
  17 chr17_12297838     AKia    C    T        0      0        2 
  17 chr17_12297838     AOna    C    T        0      0        2 
  17 chr17_12297838     ASom    C    T        0      0        2 
  17 chr17_12297838     HCab    C    T        1      2        2 
  17 chr17_12297838     HPrz    C    T        1      2        2 
  17 chr17_12297838     ZBoe    C    T        0      0        2 
  17 chr17_12297838     ZGre    C    T        0      0        2 
  17 chr17_12297838     ZHar    C    T        0      0        2 
  17 chr17_12297838   Sample    C    T        0      0        2 
  17 chr17_12302543     AAsi    C    A        0      0        2 
  17 chr17_12302543     AKia    C    A        0      0        2 
  17 chr17_12302543     AOna    C    A        0      0        2 
  17 chr17_12302543     ASom    C    A        0      0        2 
  17 chr17_12302543     HCab    C    A        1      2        2 
  17 chr17_12302543     HPrz    C    A        1      2        2 
  17 chr17_12302543     ZBoe    C    A        0      0        2 
  17 chr17_12302543     ZGre    C    A        0      0        2 
  17 chr17_12302543     ZHar    C    A        0      0        2 
  17 chr17_12302543   Sample    C    A        0      0        2 
  17 chr17_12303120     AAsi    A    G        0      0        2 
  17 chr17_12303120     AKia    A    G        0      0        2 
  17 chr17_12303120     AOna    A    G        0      0        2 
  17 chr17_12303120     ASom    A    G        0      0        2 
  17 chr17_12303120     HCab    A    G        0      0        2 
  17 chr17_12303120     HPrz    A    G        0      0        2 
  17 chr17_12303120     ZBoe    A    G        0      0        2 
  17 chr17_12303120     ZGre    A    G        0      0        2 
  17 chr17_12303120     ZHar    A    G      0.5      1        2 
  17 chr17_12303120   Sample    A    G        0      0        2 
  17 chr17_12303319     AAsi    C    G        0      0        2 
  17 chr17_12303319     AKia    C    G        0      0        2 
  17 chr17_12303319     AOna    C    G        0      0        2 
  17 chr17_12303319     ASom    C    G        0      0        2 
  17 chr17_12303319     HCab    C    G        1      2        2 
  17 chr17_12303319     HPrz    C    G        1      2        2 
  17 chr17_12303319     ZBoe    C    G        0      0        2 
  17 chr17_12303319     ZGre    C    G        0      0        2 
  17 chr17_12303319     ZHar    C    G        0      0        2 
  17 chr17_12303319   Sample    C    G        0      0        2 
  17 chr17_12303660     AAsi    G    A        0      0        2 
  17 chr17_12303660     AKia    G    A        0      0        2 
  17 chr17_12303660     AOna    G    A        0      0        2 
  17 chr17_12303660     ASom    G    A        0      0        2 
  17 chr17_12303660     HCab    G    A      0.5      1        2 
  17 chr17_12303660     HPrz    G    A        1      2        2 
  17 chr17_12303660     ZBoe    G    A        0      0        2 
  17 chr17_12303660     ZGre    G    A        0      0        2 
  17 chr17_12303660     ZHar    G    A        0      0        2 
  17 chr17_12303660   Sample    G    A        0      0        2 
  17 chr17_12305229     AAsi    T    C        0      0        2 
  17 chr17_12305229     AKia    T    C        0      0        2 
  17 chr17_12305229     AOna    T    C        0      0        2 
  17 chr17_12305229     ASom    T    C        0      0        2 
  17 chr17_12305229     HCab    T    C        1      2        2 
  17 chr17_12305229     HPrz    T    C        1      2        2 
  17 chr17_12305229     ZBoe    T    C        0      0        2 
  17 chr17_12305229     ZGre    T    C        0      0        2 
  17 chr17_12305229     ZHar    T    C        0      0        2 
  17 chr17_12305229   Sample    T    C        0      0        2 
  17 chr17_12305565     AAsi    A    G        0      0        2 
  17 chr17_12305565     AKia    A    G        0      0        2 
  17 chr17_12305565     AOna    A    G        1      2        2 
  17 chr17_12305565     ASom    A    G        0      0        2 
  17 chr17_12305565     HCab    A    G        0      0        2 
  17 chr17_12305565     HPrz    A    G        0      0        2 
  17 chr17_12305565     ZBoe    A    G        0      0        2 
  17 chr17_12305565     ZGre    A    G        0      0        2 
  17 chr17_12305565     ZHar    A    G        0      0        2 
  17 chr17_12305565   Sample    A    G        0      0        2 
  17 chr17_12313942     AAsi    T    C        0      0        2 
  17 chr17_12313942     AKia    T    C        0      0        2 
  17 chr17_12313942     AOna    T    C        0      0        2 
  17 chr17_12313942     ASom    T    C        0      0        2 
  17 chr17_12313942     HCab    T    C        0      0        2 
  17 chr17_12313942     HPrz    T    C        0      0        2 
  17 chr17_12313942     ZBoe    T    C        0      0        2 
  17 chr17_12313942     ZGre    T    C        0      0        2 
  17 chr17_12313942     ZHar    T    C      0.5      1        2 
  17 chr17_12313942   Sample    T    C        0      0        2 
  17 chr17_12317989     AAsi    C    T        0      0        2 
  17 chr17_12317989     AKia    C    T        0      0        2 
  17 chr17_12317989     AOna    C    T        0      0        2 
  17 chr17_12317989     ASom    C    T        0      0        2 
  17 chr17_12317989     HCab    C    T        1      2        2 
  17 chr17_12317989     HPrz    C    T        1      2        2 
  17 chr17_12317989     ZBoe    C    T        0      0        2 
  17 chr17_12317989     ZGre    C    T        0      0        2 
  17 chr17_12317989     ZHar    C    T        0      0        2 
  17 chr17_12317989   Sample    C    T        0      0        2 
  17 chr17_12318594     AAsi    C    T        0      0        2 
  17 chr17_12318594     AKia    C    T        0      0        2 
  17 chr17_12318594     AOna    C    T      0.5      1        2 
  17 chr17_12318594     ASom    C    T        0      0        2 
  17 chr17_12318594     HCab    C    T        0      0        2 
  17 chr17_12318594     HPrz    C    T        0      0        2 
  17 chr17_12318594     ZBoe    C    T        0      0        2 
  17 chr17_12318594     ZGre    C    T        0      0        2 
  17 chr17_12318594     ZHar    C    T        0      0        2 
  17 chr17_12318594   Sample    C    T        0      0        2 
  17 chr17_12321338     AAsi    T    C        0      0        2 
  17 chr17_12321338     AKia    T    C        0      0        2 
  17 chr17_12321338     AOna    T    C        0      0        2 
  17 chr17_12321338     ASom    T    C        0      0        2 
  17 chr17_12321338     HCab    T    C        1      2        2 
  17 chr17_12321338     HPrz    T    C        1      2        2 
  17 chr17_12321338     ZBoe    T    C        0      0        2 
  17 chr17_12321338     ZGre    T    C        0      0        2 
  17 chr17_12321338     ZHar    T    C        0      0        2 
  17 chr17_12321338   Sample    T    C        0      0        2 
  17 chr17_12321591     AAsi    A    T      0.5      1        2 
  17 chr17_12321591     AKia    A    T        0      0        2 
  17 chr17_12321591     AOna    A    T        0      0        2 
  17 chr17_12321591     ASom    A    T        1      2        2 
  17 chr17_12321591     HCab    A    T        0      0        2 
  17 chr17_12321591     HPrz    A    T        0      0        2 
  17 chr17_12321591     ZBoe    A    T        0      0        2 
  17 chr17_12321591     ZGre    A    T        0      0        2 
  17 chr17_12321591     ZHar    A    T        0      0        2 
  17 chr17_12321591   Sample    A    T        1      2        2 
  17 chr17_12329650     AAsi    A    T        0      0        2 
  17 chr17_12329650     AKia    A    T        0      0        2 
  17 chr17_12329650     AOna    A    T        0      0        2 
  17 chr17_12329650     ASom    A    T        0      0        2 
  17 chr17_12329650     HCab    A    T        0      0        2 
  17 chr17_12329650     HPrz    A    T        0      0        2 
  17 chr17_12329650     ZBoe    A    T        1      2        2 
  17 chr17_12329650     ZGre    A    T        0      0        2 
  17 chr17_12329650     ZHar    A    T        0      0        2 
  17 chr17_12329650   Sample    A    T        0      0        2 
  17 chr17_12343588     AAsi    T    G        0      0        2 
  17 chr17_12343588     AKia    T    G        0      0        2 
  17 chr17_12343588     AOna    T    G        0      0        2 
  17 chr17_12343588     ASom    T    G        0      0        2 
  17 chr17_12343588     HCab    T    G      0.5      1        2 
  17 chr17_12343588     HPrz    T    G        0      0        2 
  17 chr17_12343588     ZBoe    T    G        0      0        2 
  17 chr17_12343588     ZGre    T    G        0      0        2 
  17 chr17_12343588     ZHar    T    G        0      0        2 
  17 chr17_12343588   Sample    T    G        0      0        2 
  17 chr17_12352247     AAsi    C    T        0      0        2 
  17 chr17_12352247     AKia    C    T        0      0        2 
  17 chr17_12352247     AOna    C    T        1      2        2 
  17 chr17_12352247     ASom    C    T        0      0        2 
  17 chr17_12352247     HCab    C    T        0      0        2 
  17 chr17_12352247     HPrz    C    T        0      0        2 
  17 chr17_12352247     ZBoe    C    T        0      0        2 
  17 chr17_12352247     ZGre    C    T        0      0        2 
  17 chr17_12352247     ZHar    C    T        0      0        2 
  17 chr17_12352247   Sample    C    T        0      0        2 
  17 chr17_12355300     AAsi    T    C        0      0        2 
  17 chr17_12355300     AKia    T    C        1      2        2 
  17 chr17_12355300     AOna    T    C        1      2        2 
  17 chr17_12355300     ASom    T    C        0      0        2 
  17 chr17_12355300     HCab    T    C        0      0        2 
  17 chr17_12355300     HPrz    T    C        0      0        2 
  17 chr17_12355300     ZBoe    T    C        0      0        2 
  17 chr17_12355300     ZGre    T    C        0      0        2 
  17 chr17_12355300     ZHar    T    C        0      0        2 
  17 chr17_12355300   Sample    T    C        0      0        2 
  17 chr17_12357327     AAsi    C    A        0      0        2 
  17 chr17_12357327     AKia    C    A        0      0        2 
  17 chr17_12357327     AOna    C    A        0      0        2 
  17 chr17_12357327     ASom    C    A        0      0        2 
  17 chr17_12357327     HCab    C    A      0.5      1        2 
  17 chr17_12357327     HPrz    C    A        0      0        2 
  17 chr17_12357327     ZBoe    C    A        0      0        2 
  17 chr17_12357327     ZGre    C    A        0      0        2 
  17 chr17_12357327     ZHar    C    A        0      0        2 
  17 chr17_12357327   Sample    C    A        0      0        2 
  17 chr17_12362322     AAsi    G    A        0      0        2 
  17 chr17_12362322     AKia    G    A        0      0        2 
  17 chr17_12362322     AOna    G    A        0      0        2 
  17 chr17_12362322     ASom    G    A        0      0        2 
  17 chr17_12362322     HCab    G    A        1      2        2 
  17 chr17_12362322     HPrz    G    A        1      2        2 
  17 chr17_12362322     ZBoe    G    A        0      0        2 
  17 chr17_12362322     ZGre    G    A        0      0        2 
  17 chr17_12362322     ZHar    G    A        0      0        2 
  17 chr17_12362322   Sample    G    A        0      0        2 
  17 chr17_12365326     AAsi    A    G        1      2        2 
  17 chr17_12365326     AKia    A    G        0      0        2 
  17 chr17_12365326     AOna    A    G        0      0        2 
  17 chr17_12365326     ASom    A    G        0      0        2 
  17 chr17_12365326     HCab    A    G        0      0        2 
  17 chr17_12365326     HPrz    A    G        0      0        2 
  17 chr17_12365326     ZBoe    A    G        0      0        2 
  17 chr17_12365326     ZGre    A    G        0      0        2 
  17 chr17_12365326     ZHar    A    G        0      0        2 
  17 chr17_12365326   Sample    A    G        0      0        2 
  17 chr17_12367346     AAsi    T    G        0      0        2 
  17 chr17_12367346     AKia    T    G        0      0        2 
  17 chr17_12367346     AOna    T    G        0      0        2 
  17 chr17_12367346     ASom    T    G        0      0        2 
  17 chr17_12367346     HCab    T    G        0      0        2 
  17 chr17_12367346     HPrz    T    G        0      0        2 
  17 chr17_12367346     ZBoe    T    G        0      0        2 
  17 chr17_12367346     ZGre    T    G        0      0        2 
  17 chr17_12367346     ZHar    T    G        1      2        2 
  17 chr17_12367346   Sample    T    G        0      0        2 
  17 chr17_12367833     AAsi    T    C        1      2        2 
  17 chr17_12367833     AKia    T    C        0      0        2 
  17 chr17_12367833     AOna    T    C        0      0        2 
  17 chr17_12367833     ASom    T    C      0.5      1        2 
  17 chr17_12367833     HCab    T    C        0      0        2 
  17 chr17_12367833     HPrz    T    C        0      0        2 
  17 chr17_12367833     ZBoe    T    C        0      0        2 
  17 chr17_12367833     ZGre    T    C        0      0        2 
  17 chr17_12367833     ZHar    T    C        0      0        2 
  17 chr17_12367833   Sample    T    C        1      2        2 
  17 chr17_12377932     AAsi    C    T        0      0        2 
  17 chr17_12377932     AKia    C    T        0      0        2 
  17 chr17_12377932     AOna    C    T        0      0        2 
  17 chr17_12377932     ASom    C    T        0      0        2 
  17 chr17_12377932     HCab    C    T        1      2        2 
  17 chr17_12377932     HPrz    C    T        1      2        2 
  17 chr17_12377932     ZBoe    C    T        0      0        2 
  17 chr17_12377932     ZGre    C    T        0      0        2 
  17 chr17_12377932     ZHar    C    T        0      0        2 
  17 chr17_12377932   Sample    C    T        0      0        2 
  17 chr17_12397443     AAsi    C    T        0      0        2 
  17 chr17_12397443     AKia    C    T        0      0        2 
  17 chr17_12397443     AOna    C    T        0      0        2 
  17 chr17_12397443     ASom    C    T        0      0        2 
  17 chr17_12397443     HCab    C    T      0.5      1        2 
  17 chr17_12397443     HPrz    C    T        0      0        2 
  17 chr17_12397443     ZBoe    C    T        0      0        2 
  17 chr17_12397443     ZGre    C    T        0      0        2 
  17 chr17_12397443     ZHar    C    T        0      0        2 
  17 chr17_12397443   Sample    C    T        0      0        2 
  17 chr17_12405211     AAsi    A    G        0      0        2 
  17 chr17_12405211     AKia    A    G        0      0        2 
  17 chr17_12405211     AOna    A    G        0      0        2 
  17 chr17_12405211     ASom    A    G        0      0        2 
  17 chr17_12405211     HCab    A    G        0      0        2 
  17 chr17_12405211     HPrz    A    G        0      0        2 
  17 chr17_12405211     ZBoe    A    G        0      0        2 
  17 chr17_12405211     ZGre    A    G        1      2        2 
  17 chr17_12405211     ZHar    A    G        0      0        2 
  17 chr17_12405211   Sample    A    G        0      0        2 
  17 chr17_12406989     AAsi    C    T        0      0        2 
  17 chr17_12406989     AKia    C    T        0      0        2 
  17 chr17_12406989     AOna    C    T        0      0        2 
  17 chr17_12406989     ASom    C    T        0      0        2 
  17 chr17_12406989     HCab    C    T        0      0        2 
  17 chr17_12406989     HPrz    C    T        0      0        2 
  17 chr17_12406989     ZBoe    C    T        1      2        2 
  17 chr17_12406989     ZGre    C    T        0      0        2 
  17 chr17_12406989     ZHar    C    T        0      0        2 
  17 chr17_12406989   Sample    C    T        0      0        2 
  17 chr17_12411649     AAsi    A    G        0      0        2 
  17 chr17_12411649     AKia    A    G        0      0        2 
  17 chr17_12411649     AOna    A    G        0      0        2 
  17 chr17_12411649     ASom    A    G        0      0        2 
  17 chr17_12411649     HCab    A    G        0      0        2 
  17 chr17_12411649     HPrz    A    G        0      0        2 
  17 chr17_12411649     ZBoe    A    G      0.5      1        2 
  17 chr17_12411649     ZGre    A    G        0      0        2 
  17 chr17_12411649     ZHar    A    G        0      0        2 
  17 chr17_12411649   Sample    A    G        0      0        2 
  17 chr17_12412157     AAsi    T    C        0      0        2 
  17 chr17_12412157     AKia    T    C        0      0        2 
  17 chr17_12412157     AOna    T    C        0      0        2 
  17 chr17_12412157     ASom    T    C        0      0        2 
  17 chr17_12412157     HCab    T    C      0.5      1        2 
  17 chr17_12412157     HPrz    T    C        1      2        2 
  17 chr17_12412157     ZBoe    T    C        0      0        2 
  17 chr17_12412157     ZGre    T    C        0      0        2 
  17 chr17_12412157     ZHar    T    C        0      0        2 
  17 chr17_12412157   Sample    T    C        0      0        2 
  17 chr17_12418180     AAsi    T    C        1      2        2 
  17 chr17_12418180     AKia    T    C        0      0        2 
  17 chr17_12418180     AOna    T    C        0      0        2 
  17 chr17_12418180     ASom    T    C        1      2        2 
  17 chr17_12418180     HCab    T    C        0      0        2 
  17 chr17_12418180     HPrz    T    C        0      0        2 
  17 chr17_12418180     ZBoe    T    C        0      0        2 
  17 chr17_12418180     ZGre    T    C        0      0        2 
  17 chr17_12418180     ZHar    T    C        0      0        2 
  17 chr17_12418180   Sample    T    C        1      2        2 
  17 chr17_12419923     AAsi    C    A        0      0        2 
  17 chr17_12419923     AKia    C    A        0      0        2 
  17 chr17_12419923     AOna    C    A        0      0        2 
  17 chr17_12419923     ASom    C    A        0      0        2 
  17 chr17_12419923     HCab    C    A        1      2        2 
  17 chr17_12419923     HPrz    C    A        1      2        2 
  17 chr17_12419923     ZBoe    C    A        0      0        2 
  17 chr17_12419923     ZGre    C    A        0      0        2 
  17 chr17_12419923     ZHar    C    A        0      0        2 
  17 chr17_12419923   Sample    C    A        0      0        2 
  17 chr17_12440079     AAsi    G    A        0      0        2 
  17 chr17_12440079     AKia    G    A        0      0        2 
  17 chr17_12440079     AOna    G    A        0      0        2 
  17 chr17_12440079     ASom    G    A        0      0        2 
  17 chr17_12440079     HCab    G    A      0.5      1        2 
  17 chr17_12440079     HPrz    G    A        0      0        2 
  17 chr17_12440079     ZBoe    G    A        0      0        2 
  17 chr17_12440079     ZGre    G    A        1      2        2 
  17 chr17_12440079     ZHar    G    A        0      0        2 
  17 chr17_12440079   Sample    G    A        0      0        2 
  17 chr17_12440494     AAsi    A    C        0      0        2 
  17 chr17_12440494     AKia    A    C        0      0        2 
  17 chr17_12440494     AOna    A    C        0      0        2 
  17 chr17_12440494     ASom    A    C        0      0        2 
  17 chr17_12440494     HCab    A    C        0      0        2 
  17 chr17_12440494     HPrz    A    C        1      2        2 
  17 chr17_12440494     ZBoe    A    C        0      0        2 
  17 chr17_12440494     ZGre    A    C        0      0        2 
  17 chr17_12440494     ZHar    A    C        0      0        2 
  17 chr17_12440494   Sample    A    C        0      0        2 
  17 chr17_12446415     AAsi    A    T        0      0        2 
  17 chr17_12446415     AKia    A    T        0      0        2 
  17 chr17_12446415     AOna    A    T        0      0        2 
  17 chr17_12446415     ASom    A    T        0      0        2 
  17 chr17_12446415     HCab    A    T        0      0        2 
  17 chr17_12446415     HPrz    A    T        0      0        2 
  17 chr17_12446415     ZBoe    A    T        1      2        2 
  17 chr17_12446415     ZGre    A    T        0      0        2 
  17 chr17_12446415     ZHar    A    T        0      0        2 
  17 chr17_12446415   Sample    A    T        0      0        2 
  17 chr17_12449884     AAsi    T    C        0      0        2 
  17 chr17_12449884     AKia    T    C        0      0        2 
  17 chr17_12449884     AOna    T    C        0      0        2 
  17 chr17_12449884     ASom    T    C        0      0        2 
  17 chr17_12449884     HCab    T    C        0      0        2 
  17 chr17_12449884     HPrz    T    C        0      0        2 
  17 chr17_12449884     ZBoe    T    C        0      0        2 
  17 chr17_12449884     ZGre    T    C      0.5      1        2 
  17 chr17_12449884     ZHar    T    C        0      0        2 
  17 chr17_12449884   Sample    T    C        0      0        2 
  17 chr17_12459839     AAsi    G    T        0      0        2 
  17 chr17_12459839     AKia    G    T        0      0        2 
  17 chr17_12459839     AOna    G    T        0      0        2 
  17 chr17_12459839     ASom    G    T        0      0        2 
  17 chr17_12459839     HCab    G    T      0.5      1        2 
  17 chr17_12459839     HPrz    G    T        0      0        2 
  17 chr17_12459839     ZBoe    G    T        0      0        2 
  17 chr17_12459839     ZGre    G    T        0      0        2 
  17 chr17_12459839     ZHar    G    T        0      0        2 
  17 chr17_12459839   Sample    G    T        0      0        2 
  17 chr17_12464363     AAsi    G    A        0      0        2 
  17 chr17_12464363     AKia    G    A        0      0        2 
  17 chr17_12464363     AOna    G    A        0      0        2 
  17 chr17_12464363     ASom    G    A        0      0        2 
  17 chr17_12464363     HCab    G    A        0      0        2 
  17 chr17_12464363     HPrz    G    A        0      0        2 
  17 chr17_12464363     ZBoe    G    A        0      0        2 
  17 chr17_12464363     ZGre    G    A        0      0        2 
  17 chr17_12464363     ZHar    G    A      0.5      1        2 
  17 chr17_12464363   Sample    G    A        0      0        2 
  17 chr17_12468526     AAsi    T    A        0      0        2 
  17 chr17_12468526     AKia    T    A        0      0        2 
  17 chr17_12468526     AOna    T    A        0      0        2 
  17 chr17_12468526     ASom    T    A        0      0        2 
  17 chr17_12468526     HCab    T    A        1      2        2 
  17 chr17_12468526     HPrz    T    A        1      2        2 
  17 chr17_12468526     ZBoe    T    A        0      0        2 
  17 chr17_12468526     ZGre    T    A        0      0        2 
  17 chr17_12468526     ZHar    T    A      0.5      1        2 
  17 chr17_12468526   Sample    T    A        0      0        2 
  17 chr17_12479152     AAsi    C    T        0      0        2 
  17 chr17_12479152     AKia    C    T        0      0        2 
  17 chr17_12479152     AOna    C    T        0      0        2 
  17 chr17_12479152     ASom    C    T        0      0        2 
  17 chr17_12479152     HCab    C    T        1      2        2 
  17 chr17_12479152     HPrz    C    T        1      2        2 
  17 chr17_12479152     ZBoe    C    T        0      0        2 
  17 chr17_12479152     ZGre    C    T        0      0        2 
  17 chr17_12479152     ZHar    C    T        0      0        2 
  17 chr17_12479152   Sample    C    T        0      0        2 
  17 chr17_12487219     AAsi    T    C        0      0        2 
  17 chr17_12487219     AKia    T    C        1      2        2 
  17 chr17_12487219     AOna    T    C        0      0        2 
  17 chr17_12487219     ASom    T    C        0      0        2 
  17 chr17_12487219     HCab    T    C        0      0        2 
  17 chr17_12487219     HPrz    T    C        0      0        2 
  17 chr17_12487219     ZBoe    T    C        0      0        2 
  17 chr17_12487219     ZGre    T    C        0      0        2 
  17 chr17_12487219     ZHar    T    C        0      0        2 
  17 chr17_12487219   Sample    T    C        0      0        2 
  17 chr17_12491574     AAsi    C    T        0      0        2 
  17 chr17_12491574     AKia    C    T        0      0        2 
  17 chr17_12491574     AOna    C    T        0      0        2 
  17 chr17_12491574     ASom    C    T        0      0        2 
  17 chr17_12491574     HCab    C    T        1      2        2 
  17 chr17_12491574     HPrz    C    T        1      2        2 
  17 chr17_12491574     ZBoe    C    T        0      0        2 
  17 chr17_12491574     ZGre    C    T        0      0        2 
  17 chr17_12491574     ZHar    C    T        0      0        2 
  17 chr17_12491574   Sample    C    T        0      0        2 
  17 chr17_12494491     AAsi    G    T        0      0        2 
  17 chr17_12494491     AKia    G    T        0      0        2 
  17 chr17_12494491     AOna    G    T        0      0        2 
  17 chr17_12494491     ASom    G    T        0      0        2 
  17 chr17_12494491     HCab    G    T        0      0        2 
  17 chr17_12494491     HPrz    G    T        0      0        2 
  17 chr17_12494491     ZBoe    G    T      0.5      1        2 
  17 chr17_12494491     ZGre    G    T        0      0        2 
  17 chr17_12494491     ZHar    G    T        0      0        2 
  17 chr17_12494491   Sample    G    T        0      0        2 
  17 chr17_12494543     AAsi    T    C        0      0        2 
  17 chr17_12494543     AKia    T    C        0      0        2 
  17 chr17_12494543     AOna    T    C        0      0        2 
  17 chr17_12494543     ASom    T    C        0      0        2 
  17 chr17_12494543     HCab    T    C        0      0        2 
  17 chr17_12494543     HPrz    T    C        0      0        2 
  17 chr17_12494543     ZBoe    T    C        1      2        2 
  17 chr17_12494543     ZGre    T    C        0      0        2 
  17 chr17_12494543     ZHar    T    C        0      0        2 
  17 chr17_12494543   Sample    T    C        0      0        2 
  17 chr17_12498157     AAsi    T    C        0      0        2 
  17 chr17_12498157     AKia    T    C        0      0        2 
  17 chr17_12498157     AOna    T    C        0      0        2 
  17 chr17_12498157     ASom    T    C        0      0        2 
  17 chr17_12498157     HCab    T    C        0      0        2 
  17 chr17_12498157     HPrz    T    C        0      0        2 
  17 chr17_12498157     ZBoe    T    C        0      0        2 
  17 chr17_12498157     ZGre    T    C        0      0        2 
  17 chr17_12498157     ZHar    T    C        1      2        2 
  17 chr17_12498157   Sample    T    C        0      0        2 
  17 chr17_12505993     AAsi    G    A        0      0        2 
  17 chr17_12505993     AKia    G    A        0      0        2 
  17 chr17_12505993     AOna    G    A        0      0        2 
  17 chr17_12505993     ASom    G    A        1      2        2 
  17 chr17_12505993     HCab    G    A        0      0        2 
  17 chr17_12505993     HPrz    G    A        0      0        2 
  17 chr17_12505993     ZBoe    G    A        0      0        2 
  17 chr17_12505993     ZGre    G    A        0      0        2 
  17 chr17_12505993     ZHar    G    A        0      0        2 
  17 chr17_12505993   Sample    G    A        0      0        2 
  17 chr17_12509105     AAsi    T    C        0      0        2 
  17 chr17_12509105     AKia    T    C      0.5      1        2 
  17 chr17_12509105     AOna    T    C        0      0        2 
  17 chr17_12509105     ASom    T    C        0      0        2 
  17 chr17_12509105     HCab    T    C        1      2        2 
  17 chr17_12509105     HPrz    T    C        1      2        2 
  17 chr17_12509105     ZBoe    T    C        0      0        2 
  17 chr17_12509105     ZGre    T    C        0      0        2 
  17 chr17_12509105     ZHar    T    C        1      2        2 
  17 chr17_12509105   Sample    T    C        0      0        2 
  17 chr17_12516848     AAsi    A    G        0      0        2 
  17 chr17_12516848     AKia    A    G        0      0        2 
  17 chr17_12516848     AOna    A    G        0      0        2 
  17 chr17_12516848     ASom    A    G        0      0        2 
  17 chr17_12516848     HCab    A    G        0      0        2 
  17 chr17_12516848     HPrz    A    G        0      0        2 
  17 chr17_12516848     ZBoe    A    G        0      0        2 
  17 chr17_12516848     ZGre    A    G      0.5      1        2 
  17 chr17_12516848     ZHar    A    G        0      0        2 
  17 chr17_12516848   Sample    A    G        0      0        2 
  17 chr17_12517608     AAsi    C    T        0      0        2 
  17 chr17_12517608     AKia    C    T        0      0        2 
  17 chr17_12517608     AOna    C    T        0      0        2 
  17 chr17_12517608     ASom    C    T        0      0        2 
  17 chr17_12517608     HCab    C    T        0      0        2 
  17 chr17_12517608     HPrz    C    T        0      0        2 
  17 chr17_12517608     ZBoe    C    T        0      0        2 
  17 chr17_12517608     ZGre    C    T        1      2        2 
  17 chr17_12517608     ZHar    C    T        0      0        2 
  17 chr17_12517608   Sample    C    T        0      0        2 
  17 chr17_12531967     AAsi    G    C        0      0        2 
  17 chr17_12531967     AKia    G    C        0      0        2 
  17 chr17_12531967     AOna    G    C        0      0        2 
  17 chr17_12531967     ASom    G    C        0      0        2 
  17 chr17_12531967     HCab    G    C        0      0        2 
  17 chr17_12531967     HPrz    G    C        0      0        2 
  17 chr17_12531967     ZBoe    G    C        0      0        2 
  17 chr17_12531967     ZGre    G    C      0.5      1        2 
  17 chr17_12531967     ZHar    G    C        0      0        2 
  17 chr17_12531967   Sample    G    C        0      0        2 
  17 chr17_12536046     AAsi    T    C        0      0        2 
  17 chr17_12536046     AKia    T    C        0      0        2 
  17 chr17_12536046     AOna    T    C        1      2        2 
  17 chr17_12536046     ASom    T    C        0      0        2 
  17 chr17_12536046     HCab    T    C        0      0        2 
  17 chr17_12536046     HPrz    T    C        0      0        2 
  17 chr17_12536046     ZBoe    T    C        0      0        2 
  17 chr17_12536046     ZGre    T    C        0      0        2 
  17 chr17_12536046     ZHar    T    C        0      0        2 
  17 chr17_12536046   Sample    T    C        0      0        2 
  17 chr17_12541159     AAsi    C    T        0      0        2 
  17 chr17_12541159     AKia    C    T        0      0        2 
  17 chr17_12541159     AOna    C    T        0      0        2 
  17 chr17_12541159     ASom    C    T        0      0        2 
  17 chr17_12541159     HCab    C    T        0      0        2 
  17 chr17_12541159     HPrz    C    T        0      0        2 
  17 chr17_12541159     ZBoe    C    T      0.5      1        2 
  17 chr17_12541159     ZGre    C    T        0      0        2 
  17 chr17_12541159     ZHar    C    T        0      0        2 
  17 chr17_12541159   Sample    C    T        0      0        2 
  17 chr17_12544224     AAsi    A    G        0      0        2 
  17 chr17_12544224     AKia    A    G        0      0        2 
  17 chr17_12544224     AOna    A    G        0      0        2 
  17 chr17_12544224     ASom    A    G        0      0        2 
  17 chr17_12544224     HCab    A    G        0      0        2 
  17 chr17_12544224     HPrz    A    G        0      0        2 
  17 chr17_12544224     ZBoe    A    G      0.5      1        2 
  17 chr17_12544224     ZGre    A    G        0      0        2 
  17 chr17_12544224     ZHar    A    G        0      0        2 
  17 chr17_12544224   Sample    A    G        0      0        2 
  17 chr17_12544851     AAsi    T    C        0      0        2 
  17 chr17_12544851     AKia    T    C        0      0        2 
  17 chr17_12544851     AOna    T    C        0      0        2 
  17 chr17_12544851     ASom    T    C        0      0        2 
  17 chr17_12544851     HCab    T    C        1      2        2 
  17 chr17_12544851     HPrz    T    C        1      2        2 
  17 chr17_12544851     ZBoe    T    C        0      0        2 
  17 chr17_12544851     ZGre    T    C        0      0        2 
  17 chr17_12544851     ZHar    T    C        0      0        2 
  17 chr17_12544851   Sample    T    C        0      0        2 
  17 chr17_12548159     AAsi    C    G        0      0        2 
  17 chr17_12548159     AKia    C    G        0      0        2 
  17 chr17_12548159     AOna    C    G        0      0        2 
  17 chr17_12548159     ASom    C    G        0      0        2 
  17 chr17_12548159     HCab    C    G        0      0        2 
  17 chr17_12548159     HPrz    C    G        0      0        2 
  17 chr17_12548159     ZBoe    C    G        0      0        2 
  17 chr17_12548159     ZGre    C    G        1      2        2 
  17 chr17_12548159     ZHar    C    G        0      0        2 
  17 chr17_12548159   Sample    C    G        0      0        2 
  17 chr17_12551364     AAsi    C    T        0      0        2 
  17 chr17_12551364     AKia    C    T        0      0        2 
  17 chr17_12551364     AOna    C    T        0      0        2 
  17 chr17_12551364     ASom    C    T        0      0        2 
  17 chr17_12551364     HCab    C    T        0      0        2 
  17 chr17_12551364     HPrz    C    T        0      0        2 
  17 chr17_12551364     ZBoe    C    T        0      0        2 
  17 chr17_12551364     ZGre    C    T        0      0        2 
  17 chr17_12551364     ZHar    C    T        1      2        2 
  17 chr17_12551364   Sample    C    T        0      0        2 
  17 chr17_12556624     AAsi    A    G        0      0        2 
  17 chr17_12556624     AKia    A    G        0      0        2 
  17 chr17_12556624     AOna    A    G        0      0        2 
  17 chr17_12556624     ASom    A    G      0.5      1        2 
  17 chr17_12556624     HCab    A    G        0      0        2 
  17 chr17_12556624     HPrz    A    G        0      0        2 
  17 chr17_12556624     ZBoe    A    G        0      0        2 
  17 chr17_12556624     ZGre    A    G        0      0        2 
  17 chr17_12556624     ZHar    A    G        0      0        2 
  17 chr17_12556624   Sample    A    G        0      0        2 
  17 chr17_12558119     AAsi    T    G        1      2        2 
  17 chr17_12558119     AKia    T    G        0      0        2 
  17 chr17_12558119     AOna    T    G        0      0        2 
  17 chr17_12558119     ASom    T    G        1      2        2 
  17 chr17_12558119     HCab    T    G        0      0        2 
  17 chr17_12558119     HPrz    T    G        0      0        2 
  17 chr17_12558119     ZBoe    T    G        0      0        2 
  17 chr17_12558119     ZGre    T    G        0      0        2 
  17 chr17_12558119     ZHar    T    G        0      0        2 
  17 chr17_12558119   Sample    T    G        1      2        2 
  17 chr17_12559540     AAsi    G    C        0      0        2 
  17 chr17_12559540     AKia    G    C        0      0        2 
  17 chr17_12559540     AOna    G    C        0      0        2 
  17 chr17_12559540     ASom    G    C        0      0        2 
  17 chr17_12559540     HCab    G    C        0      0        2 
  17 chr17_12559540     HPrz    G    C        0      0        2 
  17 chr17_12559540     ZBoe    G    C        1      2        2 
  17 chr17_12559540     ZGre    G    C        1      2        2 
  17 chr17_12559540     ZHar    G    C        1      2        2 
  17 chr17_12559540   Sample    G    C        0      0        2 
  17 chr17_12564647     AAsi    G    A        0      0        2 
  17 chr17_12564647     AKia    G    A        0      0        2 
  17 chr17_12564647     AOna    G    A        0      0        2 
  17 chr17_12564647     ASom    G    A        0      0        2 
  17 chr17_12564647     HCab    G    A        1      2        2 
  17 chr17_12564647     HPrz    G    A        1      2        2 
  17 chr17_12564647     ZBoe    G    A        0      0        2 
  17 chr17_12564647     ZGre    G    A        0      0        2 
  17 chr17_12564647     ZHar    G    A        0      0        2 
  17 chr17_12564647   Sample    G    A        0      0        2 
  17 chr17_12571810     AAsi    G    A        1      2        2 
  17 chr17_12571810     AKia    G    A        0      0        2 
  17 chr17_12571810     AOna    G    A        0      0        2 
  17 chr17_12571810     ASom    G    A        1      2        2 
  17 chr17_12571810     HCab    G    A        0      0        2 
  17 chr17_12571810     HPrz    G    A        0      0        2 
  17 chr17_12571810     ZBoe    G    A        0      0        2 
  17 chr17_12571810     ZGre    G    A        0      0        2 
  17 chr17_12571810     ZHar    G    A        0      0        2 
  17 chr17_12571810   Sample    G    A        1      2        2 
  17 chr17_12579940     AAsi    G    A        0      0        2 
  17 chr17_12579940     AKia    G    A        0      0        2 
  17 chr17_12579940     AOna    G    A        0      0        2 
  17 chr17_12579940     ASom    G    A        0      0        2 
  17 chr17_12579940     HCab    G    A        0      0        2 
  17 chr17_12579940     HPrz    G    A        0      0        2 
  17 chr17_12579940     ZBoe    G    A      0.5      1        2 
  17 chr17_12579940     ZGre    G    A        0      0        2 
  17 chr17_12579940     ZHar    G    A        0      0        2 
  17 chr17_12579940   Sample    G    A        0      0        2 
  17 chr17_12586309     AAsi    T    G        0      0        2 
  17 chr17_12586309     AKia    T    G        0      0        2 
  17 chr17_12586309     AOna    T    G        0      0        2 
  17 chr17_12586309     ASom    T    G        0      0        2 
  17 chr17_12586309     HCab    T    G        0      0        2 
  17 chr17_12586309     HPrz    T    G        0      0        2 
  17 chr17_12586309     ZBoe    T    G      0.5      1        2 
  17 chr17_12586309     ZGre    T    G        0      0        2 
  17 chr17_12586309     ZHar    T    G        0      0        2 
  17 chr17_12586309   Sample    T    G        0      0        2 
  17 chr17_12593513     AAsi    G    A        1      2        2 
  17 chr17_12593513     AKia    G    A        0      0        2 
  17 chr17_12593513     AOna    G    A        0      0        2 
  17 chr17_12593513     ASom    G    A        1      2        2 
  17 chr17_12593513     HCab    G    A        1      2        2 
  17 chr17_12593513     HPrz    G    A        1      2        2 
  17 chr17_12593513     ZBoe    G    A        0      0        2 
  17 chr17_12593513     ZGre    G    A        0      0        2 
  17 chr17_12593513     ZHar    G    A        0      0        2 
  17 chr17_12593513   Sample    G    A        1      2        2 
  17 chr17_12598280     AAsi    A    C        0      0        2 
  17 chr17_12598280     AKia    A    C      0.5      1        2 
  17 chr17_12598280     AOna    A    C        0      0        2 
  17 chr17_12598280     ASom    A    C        0      0        2 
  17 chr17_12598280     HCab    A    C        0      0        2 
  17 chr17_12598280     HPrz    A    C        0      0        2 
  17 chr17_12598280     ZBoe    A    C        0      0        2 
  17 chr17_12598280     ZGre    A    C        0      0        2 
  17 chr17_12598280     ZHar    A    C        0      0        2 
  17 chr17_12598280   Sample    A    C        0      0        2 
  17 chr17_12602860     AAsi    A    G        0      0        2 
  17 chr17_12602860     AKia    A    G        0      0        2 
  17 chr17_12602860     AOna    A    G      0.5      1        2 
  17 chr17_12602860     ASom    A    G        0      0        2 
  17 chr17_12602860     HCab    A    G        0      0        2 
  17 chr17_12602860     HPrz    A    G        0      0        2 
  17 chr17_12602860     ZBoe    A    G        0      0        2 
  17 chr17_12602860     ZGre    A    G        0      0        2 
  17 chr17_12602860     ZHar    A    G        0      0        2 
  17 chr17_12602860   Sample    A    G        0      0        2 
  17 chr17_12619544     AAsi    T    A        0      0        2 
  17 chr17_12619544     AKia    T    A        0      0        2 
  17 chr17_12619544     AOna    T    A      0.5      1        2 
  17 chr17_12619544     ASom    T    A        0      0        2 
  17 chr17_12619544     HCab    T    A        0      0        2 
  17 chr17_12619544     HPrz    T    A        0      0        2 
  17 chr17_12619544     ZBoe    T    A        0      0        2 
  17 chr17_12619544     ZGre    T    A        0      0        2 
  17 chr17_12619544     ZHar    T    A        0      0        2 
  17 chr17_12619544   Sample    T    A        0      0        2 
  17 chr17_12619811     AAsi    G    C        0      0        2 
  17 chr17_12619811     AKia    G    C        0      0        2 
  17 chr17_12619811     AOna    G    C        0      0        2 
  17 chr17_12619811     ASom    G    C        0      0        2 
  17 chr17_12619811     HCab    G    C        1      2        2 
  17 chr17_12619811     HPrz    G    C        1      2        2 
  17 chr17_12619811     ZBoe    G    C        0      0        2 
  17 chr17_12619811     ZGre    G    C        0      0        2 
  17 chr17_12619811     ZHar    G    C        0      0        2 
  17 chr17_12619811   Sample    G    C        0      0        2 
  17 chr17_12622816     AAsi    C    G        0      0        2 
  17 chr17_12622816     AKia    C    G        0      0        2 
  17 chr17_12622816     AOna    C    G      0.5      1        2 
  17 chr17_12622816     ASom    C    G        0      0        2 
  17 chr17_12622816     HCab    C    G        0      0        2 
  17 chr17_12622816     HPrz    C    G        0      0        2 
  17 chr17_12622816     ZBoe    C    G        0      0        2 
  17 chr17_12622816     ZGre    C    G        0      0        2 
  17 chr17_12622816     ZHar    C    G        0      0        2 
  17 chr17_12622816   Sample    C    G        0      0        2 
  17 chr17_12629199     AAsi    G    T        0      0        2 
  17 chr17_12629199     AKia    G    T        0      0        2 
  17 chr17_12629199     AOna    G    T        0      0        2 
  17 chr17_12629199     ASom    G    T        0      0        2 
  17 chr17_12629199     HCab    G    T        0      0        2 
  17 chr17_12629199     HPrz    G    T        0      0        2 
  17 chr17_12629199     ZBoe    G    T        0      0        2 
  17 chr17_12629199     ZGre    G    T      0.5      1        2 
  17 chr17_12629199     ZHar    G    T        0      0        2 
  17 chr17_12629199   Sample    G    T        0      0        2 
  17 chr17_12635550     AAsi    A    G        0      0        2 
  17 chr17_12635550     AKia    A    G        0      0        2 
  17 chr17_12635550     AOna    A    G        0      0        2 
  17 chr17_12635550     ASom    A    G        0      0        2 
  17 chr17_12635550     HCab    A    G        1      2        2 
  17 chr17_12635550     HPrz    A    G        1      2        2 
  17 chr17_12635550     ZBoe    A    G        0      0        2 
  17 chr17_12635550     ZGre    A    G        0      0        2 
  17 chr17_12635550     ZHar    A    G        0      0        2 
  17 chr17_12635550   Sample    A    G        0      0        2 
  17 chr17_12639587     AAsi    C    T        0      0        2 
  17 chr17_12639587     AKia    C    T        0      0        2 
  17 chr17_12639587     AOna    C    T        0      0        2 
  17 chr17_12639587     ASom    C    T        0      0        2 
  17 chr17_12639587     HCab    C    T        1      2        2 
  17 chr17_12639587     HPrz    C    T        1      2        2 
  17 chr17_12639587     ZBoe    C    T        0      0        2 
  17 chr17_12639587     ZGre    C    T        0      0        2 
  17 chr17_12639587     ZHar    C    T        0      0        2 
  17 chr17_12639587   Sample    C    T        0      0        2 
  17 chr17_12641251     AAsi    G    A        0      0        2 
  17 chr17_12641251     AKia    G    A        0      0        2 
  17 chr17_12641251     AOna    G    A        0      0        2 
  17 chr17_12641251     ASom    G    A        0      0        2 
  17 chr17_12641251     HCab    G    A        0      0        2 
  17 chr17_12641251     HPrz    G    A        0      0        2 
  17 chr17_12641251     ZBoe    G    A        0      0        2 
  17 chr17_12641251     ZGre    G    A        0      0        2 
  17 chr17_12641251     ZHar    G    A        1      2        2 
  17 chr17_12641251   Sample    G    A        0      0        2 
  17 chr17_12658932     AAsi    A    T        0      0        2 
  17 chr17_12658932     AKia    A    T        0      0        2 
  17 chr17_12658932     AOna    A    T        0      0        2 
  17 chr17_12658932     ASom    A    T        0      0        2 
  17 chr17_12658932     HCab    A    T        0      0        2 
  17 chr17_12658932     HPrz    A    T        0      0        2 
  17 chr17_12658932     ZBoe    A    T        0      0        2 
  17 chr17_12658932     ZGre    A    T      0.5      1        2 
  17 chr17_12658932     ZHar    A    T        0      0        2 
  17 chr17_12658932   Sample    A    T        0      0        2 
  17 chr17_12659740     AAsi    C    T        0      0        2 
  17 chr17_12659740     AKia    C    T        0      0        2 
  17 chr17_12659740     AOna    C    T        0      0        2 
  17 chr17_12659740     ASom    C    T        0      0        2 
  17 chr17_12659740     HCab    C    T        0      0        2 
  17 chr17_12659740     HPrz    C    T        0      0        2 
  17 chr17_12659740     ZBoe    C    T        1      2        2 
  17 chr17_12659740     ZGre    C    T        0      0        2 
  17 chr17_12659740     ZHar    C    T        0      0        2 
  17 chr17_12659740   Sample    C    T        0      0        2 
  17 chr17_12659833     AAsi    C    A        0      0        2 
  17 chr17_12659833     AKia    C    A        0      0        2 
  17 chr17_12659833     AOna    C    A        0      0        2 
  17 chr17_12659833     ASom    C    A        0      0        2 
  17 chr17_12659833     HCab    C    A      0.5      1        2 
  17 chr17_12659833     HPrz    C    A        0      0        2 
  17 chr17_12659833     ZBoe    C    A        0      0        2 
  17 chr17_12659833     ZGre    C    A        0      0        2 
  17 chr17_12659833     ZHar    C    A        0      0        2 
  17 chr17_12659833   Sample    C    A        0      0        2 
  17 chr17_12662988     AAsi    A    G        0      0        2 
  17 chr17_12662988     AKia    A    G        1      2        2 
  17 chr17_12662988     AOna    A    G        0      0        2 
  17 chr17_12662988     ASom    A    G        0      0        2 
  17 chr17_12662988     HCab    A    G        0      0        2 
  17 chr17_12662988     HPrz    A    G        0      0        2 
  17 chr17_12662988     ZBoe    A    G        0      0        2 
  17 chr17_12662988     ZGre    A    G        0      0        2 
  17 chr17_12662988     ZHar    A    G        0      0        2 
  17 chr17_12662988   Sample    A    G        0      0        2 
  17 chr17_12670600     AAsi    C    T        0      0        2 
  17 chr17_12670600     AKia    C    T        0      0        2 
  17 chr17_12670600     AOna    C    T        0      0        2 
  17 chr17_12670600     ASom    C    T        0      0        2 
  17 chr17_12670600     HCab    C    T      0.5      1        2 
  17 chr17_12670600     HPrz    C    T        1      2        2 
  17 chr17_12670600     ZBoe    C    T        0      0        2 
  17 chr17_12670600     ZGre    C    T        0      0        2 
  17 chr17_12670600     ZHar    C    T        0      0        2 
  17 chr17_12670600   Sample    C    T        0      0        2 
  17 chr17_12670654     AAsi    A    G        0      0        2 
  17 chr17_12670654     AKia    A    G        0      0        2 
  17 chr17_12670654     AOna    A    G        0      0        2 
  17 chr17_12670654     ASom    A    G        0      0        2 
  17 chr17_12670654     HCab    A    G      0.5      1        2 
  17 chr17_12670654     HPrz    A    G        1      2        2 
  17 chr17_12670654     ZBoe    A    G        0      0        2 
  17 chr17_12670654     ZGre    A    G        0      0        2 
  17 chr17_12670654     ZHar    A    G        0      0        2 
  17 chr17_12670654   Sample    A    G        0      0        2 
  17 chr17_12673686     AAsi    G    A        0      0        2 
  17 chr17_12673686     AKia    G    A        0      0        2 
  17 chr17_12673686     AOna    G    A        0      0        2 
  17 chr17_12673686     ASom    G    A        0      0        2 
  17 chr17_12673686     HCab    G    A        1      2        2 
  17 chr17_12673686     HPrz    G    A        1      2        2 
  17 chr17_12673686     ZBoe    G    A        0      0        2 
  17 chr17_12673686     ZGre    G    A        0      0        2 
  17 chr17_12673686     ZHar    G    A        0      0        2 
  17 chr17_12673686   Sample    G    A        0      0        2 
  17 chr17_12684393     AAsi    A    G        0      0        2 
  17 chr17_12684393     AKia    A    G        0      0        2 
  17 chr17_12684393     AOna    A    G        0      0        2 
  17 chr17_12684393     ASom    A    G        0      0        2 
  17 chr17_12684393     HCab    A    G      0.5      1        2 
  17 chr17_12684393     HPrz    A    G        1      2        2 
  17 chr17_12684393     ZBoe    A    G        0      0        2 
  17 chr17_12684393     ZGre    A    G        0      0        2 
  17 chr17_12684393     ZHar    A    G        0      0        2 
  17 chr17_12684393   Sample    A    G        0      0        2 
  17 chr17_12687221     AAsi    C    A        0      0        2 
  17 chr17_12687221     AKia    C    A        0      0        2 
  17 chr17_12687221     AOna    C    A        0      0        2 
  17 chr17_12687221     ASom    C    A        0      0        2 
  17 chr17_12687221     HCab    C    A      0.5      1        2 
  17 chr17_12687221     HPrz    C    A        0      0        2 
  17 chr17_12687221     ZBoe    C    A        0      0        2 
  17 chr17_12687221     ZGre    C    A        0      0        2 
  17 chr17_12687221     ZHar    C    A        0      0        2 
  17 chr17_12687221   Sample    C    A        0      0        2 
  17 chr17_12687794     AAsi    T    C        0      0        2 
  17 chr17_12687794     AKia    T    C        0      0        2 
  17 chr17_12687794     AOna    T    C        0      0        2 
  17 chr17_12687794     ASom    T    C        0      0        2 
  17 chr17_12687794     HCab    T    C      0.5      1        2 
  17 chr17_12687794     HPrz    T    C        1      2        2 
  17 chr17_12687794     ZBoe    T    C        0      0        2 
  17 chr17_12687794     ZGre    T    C        0      0        2 
  17 chr17_12687794     ZHar    T    C        0      0        2 
  17 chr17_12687794   Sample    T    C        0      0        2 
  17 chr17_12689441     AAsi    C    T        0      0        2 
  17 chr17_12689441     AKia    C    T        0      0        2 
  17 chr17_12689441     AOna    C    T        0      0        2 
  17 chr17_12689441     ASom    C    T        0      0        2 
  17 chr17_12689441     HCab    C    T      0.5      1        2 
  17 chr17_12689441     HPrz    C    T        0      0        2 
  17 chr17_12689441     ZBoe    C    T        0      0        2 
  17 chr17_12689441     ZGre    C    T        0      0        2 
  17 chr17_12689441     ZHar    C    T        0      0        2 
  17 chr17_12689441   Sample    C    T        0      0        2 
  17 chr17_12695395     AAsi    A    C        0      0        2 
  17 chr17_12695395     AKia    A    C        0      0        2 
  17 chr17_12695395     AOna    A    C        0      0        2 
  17 chr17_12695395     ASom    A    C        0      0        2 
  17 chr17_12695395     HCab    A    C        0      0        2 
  17 chr17_12695395     HPrz    A    C        0      0        2 
  17 chr17_12695395     ZBoe    A    C      0.5      1        2 
  17 chr17_12695395     ZGre    A    C        0      0        2 
  17 chr17_12695395     ZHar    A    C        0      0        2 
  17 chr17_12695395   Sample    A    C        0      0        2 
  17 chr17_12700819     AAsi    T    G        0      0        2 
  17 chr17_12700819     AKia    T    G        0      0        2 
  17 chr17_12700819     AOna    T    G        0      0        2 
  17 chr17_12700819     ASom    T    G        0      0        2 
  17 chr17_12700819     HCab    T    G        0      0        2 
  17 chr17_12700819     HPrz    T    G        0      0        2 
  17 chr17_12700819     ZBoe    T    G      0.5      1        2 
  17 chr17_12700819     ZGre    T    G        0      0        2 
  17 chr17_12700819     ZHar    T    G        0      0        2 
  17 chr17_12700819   Sample    T    G        0      0        2 
  17 chr17_12701132     AAsi    T    G        0      0        2 
  17 chr17_12701132     AKia    T    G        1      2        2 
  17 chr17_12701132     AOna    T    G        1      2        2 
  17 chr17_12701132     ASom    T    G        0      0        2 
  17 chr17_12701132     HCab    T    G        0      0        2 
  17 chr17_12701132     HPrz    T    G        0      0        2 
  17 chr17_12701132     ZBoe    T    G        0      0        2 
  17 chr17_12701132     ZGre    T    G        0      0        2 
  17 chr17_12701132     ZHar    T    G        0      0        2 
  17 chr17_12701132   Sample    T    G        0      0        2 
  17 chr17_12703726     AAsi    A    G        0      0        2 
  17 chr17_12703726     AKia    A    G        0      0        2 
  17 chr17_12703726     AOna    A    G        0      0        2 
  17 chr17_12703726     ASom    A    G        0      0        2 
  17 chr17_12703726     HCab    A    G        1      2        2 
  17 chr17_12703726     HPrz    A    G        1      2        2 
  17 chr17_12703726     ZBoe    A    G        0      0        2 
  17 chr17_12703726     ZGre    A    G        0      0        2 
  17 chr17_12703726     ZHar    A    G        0      0        2 
  17 chr17_12703726   Sample    A    G        0      0        2 
  17 chr17_12716008     AAsi    A    C        0      0        2 
  17 chr17_12716008     AKia    A    C        1      2        2 
  17 chr17_12716008     AOna    A    C        1      2        2 
  17 chr17_12716008     ASom    A    C        0      0        2 
  17 chr17_12716008     HCab    A    C        0      0        2 
  17 chr17_12716008     HPrz    A    C        0      0        2 
  17 chr17_12716008     ZBoe    A    C        0      0        2 
  17 chr17_12716008     ZGre    A    C        0      0        2 
  17 chr17_12716008     ZHar    A    C        0      0        2 
  17 chr17_12716008   Sample    A    C        0      0        2 
  17 chr17_12716519     AAsi    A    C        0      0        2 
  17 chr17_12716519     AKia    A    C        0      0        2 
  17 chr17_12716519     AOna    A    C      0.5      1        2 
  17 chr17_12716519     ASom    A    C        0      0        2 
  17 chr17_12716519     HCab    A    C        0      0        2 
  17 chr17_12716519     HPrz    A    C        0      0        2 
  17 chr17_12716519     ZBoe    A    C        0      0        2 
  17 chr17_12716519     ZGre    A    C        0      0        2 
  17 chr17_12716519     ZHar    A    C        0      0        2 
  17 chr17_12716519   Sample    A    C        0      0        2 
  17 chr17_12718201     AAsi    T    A        0      0        2 
  17 chr17_12718201     AKia    T    A        1      2        2 
  17 chr17_12718201     AOna    T    A        1      2        2 
  17 chr17_12718201     ASom    T    A        0      0        2 
  17 chr17_12718201     HCab    T    A        0      0        2 
  17 chr17_12718201     HPrz    T    A        0      0        2 
  17 chr17_12718201     ZBoe    T    A        0      0        2 
  17 chr17_12718201     ZGre    T    A        0      0        2 
  17 chr17_12718201     ZHar    T    A        0      0        2 
  17 chr17_12718201   Sample    T    A        0      0        2 
  17 chr17_12718644     AAsi    A    G        0      0        2 
  17 chr17_12718644     AKia    A    G        0      0        2 
  17 chr17_12718644     AOna    A    G        0      0        2 
  17 chr17_12718644     ASom    A    G        0      0        2 
  17 chr17_12718644     HCab    A    G        0      0        2 
  17 chr17_12718644     HPrz    A    G        0      0        2 
  17 chr17_12718644     ZBoe    A    G        0      0        2 
  17 chr17_12718644     ZGre    A    G        1      2        2 
  17 chr17_12718644     ZHar    A    G        0      0        2 
  17 chr17_12718644   Sample    A    G        0      0        2 
  17 chr17_12729423     AAsi    G    T        0      0        2 
  17 chr17_12729423     AKia    G    T        0      0        2 
  17 chr17_12729423     AOna    G    T        0      0        2 
  17 chr17_12729423     ASom    G    T        0      0        2 
  17 chr17_12729423     HCab    G    T        1      2        2 
  17 chr17_12729423     HPrz    G    T        1      2        2 
  17 chr17_12729423     ZBoe    G    T        0      0        2 
  17 chr17_12729423     ZGre    G    T        0      0        2 
  17 chr17_12729423     ZHar    G    T        0      0        2 
  17 chr17_12729423   Sample    G    T        0      0        2 
  17 chr17_12754374     AAsi    G    A        0      0        2 
  17 chr17_12754374     AKia    G    A        0      0        2 
  17 chr17_12754374     AOna    G    A        0      0        2 
  17 chr17_12754374     ASom    G    A        0      0        2 
  17 chr17_12754374     HCab    G    A      0.5      1        2 
  17 chr17_12754374     HPrz    G    A        0      0        2 
  17 chr17_12754374     ZBoe    G    A        0      0        2 
  17 chr17_12754374     ZGre    G    A        0      0        2 
  17 chr17_12754374     ZHar    G    A        0      0        2 
  17 chr17_12754374   Sample    G    A        0      0        2 
  17 chr17_12762417     AAsi    G    A        0      0        2 
  17 chr17_12762417     AKia    G    A        0      0        2 
  17 chr17_12762417     AOna    G    A        0      0        2 
  17 chr17_12762417     ASom    G    A        0      0        2 
  17 chr17_12762417     HCab    G    A        1      2        2 
  17 chr17_12762417     HPrz    G    A        1      2        2 
  17 chr17_12762417     ZBoe    G    A        0      0        2 
  17 chr17_12762417     ZGre    G    A        0      0        2 
  17 chr17_12762417     ZHar    G    A        0      0        2 
  17 chr17_12762417   Sample    G    A        0      0        2 
  17 chr17_12766325     AAsi    A    G        0      0        2 
  17 chr17_12766325     AKia    A    G        0      0        2 
  17 chr17_12766325     AOna    A    G        0      0        2 
  17 chr17_12766325     ASom    A    G        0      0        2 
  17 chr17_12766325     HCab    A    G      0.5      1        2 
  17 chr17_12766325     HPrz    A    G        0      0        2 
  17 chr17_12766325     ZBoe    A    G        0      0        2 
  17 chr17_12766325     ZGre    A    G        0      0        2 
  17 chr17_12766325     ZHar    A    G        0      0        2 
  17 chr17_12766325   Sample    A    G        0      0        2 
  17 chr17_12768835     AAsi    T    G        0      0        2 
  17 chr17_12768835     AKia    T    G        0      0        2 
  17 chr17_12768835     AOna    T    G        0      0        2 
  17 chr17_12768835     ASom    T    G        0      0        2 
  17 chr17_12768835     HCab    T    G        1      2        2 
  17 chr17_12768835     HPrz    T    G        1      2        2 
  17 chr17_12768835     ZBoe    T    G        0      0        2 
  17 chr17_12768835     ZGre    T    G        0      0        2 
  17 chr17_12768835     ZHar    T    G        0      0        2 
  17 chr17_12768835   Sample    T    G        0      0        2 
  17 chr17_12780128     AAsi    G    C        1      2        2 
  17 chr17_12780128     AKia    G    C        0      0        2 
  17 chr17_12780128     AOna    G    C        0      0        2 
  17 chr17_12780128     ASom    G    C        0      0        2 
  17 chr17_12780128     HCab    G    C        0      0        2 
  17 chr17_12780128     HPrz    G    C        0      0        2 
  17 chr17_12780128     ZBoe    G    C        0      0        2 
  17 chr17_12780128     ZGre    G    C        0      0        2 
  17 chr17_12780128     ZHar    G    C        0      0        2 
  17 chr17_12780128   Sample    G    C        1      2        2 
  17 chr17_12788159     AAsi    G    C        0      0        2 
  17 chr17_12788159     AKia    G    C        0      0        2 
  17 chr17_12788159     AOna    G    C        0      0        2 
  17 chr17_12788159     ASom    G    C        0      0        2 
  17 chr17_12788159     HCab    G    C        0      0        2 
  17 chr17_12788159     HPrz    G    C        1      2        2 
  17 chr17_12788159     ZBoe    G    C        0      0        2 
  17 chr17_12788159     ZGre    G    C        0      0        2 
  17 chr17_12788159     ZHar    G    C        0      0        2 
  17 chr17_12788159   Sample    G    C        0      0        2 
  17 chr17_12794334     AAsi    G    A        0      0        2 
  17 chr17_12794334     AKia    G    A        0      0        2 
  17 chr17_12794334     AOna    G    A        0      0        2 
  17 chr17_12794334     ASom    G    A        0      0        2 
  17 chr17_12794334     HCab    G    A        0      0        2 
  17 chr17_12794334     HPrz    G    A        0      0        2 
  17 chr17_12794334     ZBoe    G    A        0      0        2 
  17 chr17_12794334     ZGre    G    A        0      0        2 
  17 chr17_12794334     ZHar    G    A      0.5      1        2 
  17 chr17_12794334   Sample    G    A        0      0        2 
  17 chr17_12810457     AAsi    A    G        0      0        2 
  17 chr17_12810457     AKia    A    G        0      0        2 
  17 chr17_12810457     AOna    A    G        0      0        2 
  17 chr17_12810457     ASom    A    G        0      0        2 
  17 chr17_12810457     HCab    A    G        1      2        2 
  17 chr17_12810457     HPrz    A    G        0      0        2 
  17 chr17_12810457     ZBoe    A    G        0      0        2 
  17 chr17_12810457     ZGre    A    G        0      0        2 
  17 chr17_12810457     ZHar    A    G        0      0        2 
  17 chr17_12810457   Sample    A    G        0      0        2 
  17 chr17_12828421     AAsi    C    T        0      0        2 
  17 chr17_12828421     AKia    C    T        0      0        2 
  17 chr17_12828421     AOna    C    T        0      0        2 
  17 chr17_12828421     ASom    C    T        0      0        2 
  17 chr17_12828421     HCab    C    T        0      0        2 
  17 chr17_12828421     HPrz    C    T        0      0        2 
  17 chr17_12828421     ZBoe    C    T        0      0        2 
  17 chr17_12828421     ZGre    C    T        0      0        2 
  17 chr17_12828421     ZHar    C    T        1      2        2 
  17 chr17_12828421   Sample    C    T        0      0        2 
  17 chr17_12832058     AAsi    C    T        0      0        2 
  17 chr17_12832058     AKia    C    T        0      0        2 
  17 chr17_12832058     AOna    C    T        0      0        2 
  17 chr17_12832058     ASom    C    T        0      0        2 
  17 chr17_12832058     HCab    C    T        0      0        2 
  17 chr17_12832058     HPrz    C    T        1      2        2 
  17 chr17_12832058     ZBoe    C    T        0      0        2 
  17 chr17_12832058     ZGre    C    T        0      0        2 
  17 chr17_12832058     ZHar    C    T        0      0        2 
  17 chr17_12832058   Sample    C    T        0      0        2 
  17 chr17_12846668     AAsi    T    C        0      0        2 
  17 chr17_12846668     AKia    T    C        0      0        2 
  17 chr17_12846668     AOna    T    C        0      0        2 
  17 chr17_12846668     ASom    T    C        0      0        2 
  17 chr17_12846668     HCab    T    C        1      2        2 
  17 chr17_12846668     HPrz    T    C        1      2        2 
  17 chr17_12846668     ZBoe    T    C        0      0        2 
  17 chr17_12846668     ZGre    T    C        0      0        2 
  17 chr17_12846668     ZHar    T    C        0      0        2 
  17 chr17_12846668   Sample    T    C        0      0        2 
  17 chr17_12856365     AAsi    A    G        0      0        2 
  17 chr17_12856365     AKia    A    G        0      0        2 
  17 chr17_12856365     AOna    A    G        0      0        2 
  17 chr17_12856365     ASom    A    G        0      0        2 
  17 chr17_12856365     HCab    A    G      0.5      1        2 
  17 chr17_12856365     HPrz    A    G        0      0        2 
  17 chr17_12856365     ZBoe    A    G        0      0        2 
  17 chr17_12856365     ZGre    A    G        0      0        2 
  17 chr17_12856365     ZHar    A    G        0      0        2 
  17 chr17_12856365   Sample    A    G        0      0        2 
  17 chr17_12860479     AAsi    C    T        0      0        2 
  17 chr17_12860479     AKia    C    T        0      0        2 
  17 chr17_12860479     AOna    C    T        0      0        2 
  17 chr17_12860479     ASom    C    T        0      0        2 
  17 chr17_12860479     HCab    C    T        1      2        2 
  17 chr17_12860479     HPrz    C    T        1      2        2 
  17 chr17_12860479     ZBoe    C    T        0      0        2 
  17 chr17_12860479     ZGre    C    T        0      0        2 
  17 chr17_12860479     ZHar    C    T        0      0        2 
  17 chr17_12860479   Sample    C    T        0      0        2 
  17 chr17_12862904     AAsi    A    G        0      0        2 
  17 chr17_12862904     AKia    A    G        0      0        2 
  17 chr17_12862904     AOna    A    G        0      0        2 
  17 chr17_12862904     ASom    A    G        0      0        2 
  17 chr17_12862904     HCab    A    G        0      0        2 
  17 chr17_12862904     HPrz    A    G        0      0        2 
  17 chr17_12862904     ZBoe    A    G      0.5      1        2 
  17 chr17_12862904     ZGre    A    G        0      0        2 
  17 chr17_12862904     ZHar    A    G        0      0        2 
  17 chr17_12862904   Sample    A    G        0      0        2 
  17 chr17_12874471     AAsi    A    G        0      0        2 
  17 chr17_12874471     AKia    A    G      0.5      1        2 
  17 chr17_12874471     AOna    A    G        0      0        2 
  17 chr17_12874471     ASom    A    G        0      0        2 
  17 chr17_12874471     HCab    A    G        0      0        2 
  17 chr17_12874471     HPrz    A    G        0      0        2 
  17 chr17_12874471     ZBoe    A    G        0      0        2 
  17 chr17_12874471     ZGre    A    G        0      0        2 
  17 chr17_12874471     ZHar    A    G        0      0        2 
  17 chr17_12874471   Sample    A    G        0      0        2 
  17 chr17_12876166     AAsi    A    G        0      0        2 
  17 chr17_12876166     AKia    A    G        0      0        2 
  17 chr17_12876166     AOna    A    G        0      0        2 
  17 chr17_12876166     ASom    A    G        0      0        2 
  17 chr17_12876166     HCab    A    G        0      0        2 
  17 chr17_12876166     HPrz    A    G        0      0        2 
  17 chr17_12876166     ZBoe    A    G        0      0        2 
  17 chr17_12876166     ZGre    A    G      0.5      1        2 
  17 chr17_12876166     ZHar    A    G        0      0        2 
  17 chr17_12876166   Sample    A    G        0      0        2 
  17 chr17_12881344     AAsi    G    A        0      0        2 
  17 chr17_12881344     AKia    G    A        0      0        2 
  17 chr17_12881344     AOna    G    A        0      0        2 
  17 chr17_12881344     ASom    G    A        0      0        2 
  17 chr17_12881344     HCab    G    A        0      0        2 
  17 chr17_12881344     HPrz    G    A        0      0        2 
  17 chr17_12881344     ZBoe    G    A        0      0        2 
  17 chr17_12881344     ZGre    G    A        0      0        2 
  17 chr17_12881344     ZHar    G    A        1      2        2 
  17 chr17_12881344   Sample    G    A        0      0        2 
  17 chr17_12898032     AAsi    A    G        0      0        2 
  17 chr17_12898032     AKia    A    G        1      2        2 
  17 chr17_12898032     AOna    A    G      0.5      1        2 
  17 chr17_12898032     ASom    A    G        0      0        2 
  17 chr17_12898032     HCab    A    G        1      2        2 
  17 chr17_12898032     HPrz    A    G        1      2        2 
  17 chr17_12898032     ZBoe    A    G        0      0        2 
  17 chr17_12898032     ZGre    A    G        0      0        2 
  17 chr17_12898032     ZHar    A    G        0      0        2 
  17 chr17_12898032   Sample    A    G        0      0        2 
  17 chr17_12900431     AAsi    A    G        0      0        2 
  17 chr17_12900431     AKia    A    G        0      0        2 
  17 chr17_12900431     AOna    A    G        0      0        2 
  17 chr17_12900431     ASom    A    G        0      0        2 
  17 chr17_12900431     HCab    A    G        0      0        2 
  17 chr17_12900431     HPrz    A    G        0      0        2 
  17 chr17_12900431     ZBoe    A    G      0.5      1        2 
  17 chr17_12900431     ZGre    A    G        0      0        2 
  17 chr17_12900431     ZHar    A    G        0      0        2 
  17 chr17_12900431   Sample    A    G        0      0        2 
  17 chr17_12901212     AAsi    T    C        0      0        2 
  17 chr17_12901212     AKia    T    C        0      0        2 
  17 chr17_12901212     AOna    T    C        0      0        2 
  17 chr17_12901212     ASom    T    C        0      0        2 
  17 chr17_12901212     HCab    T    C        1      2        2 
  17 chr17_12901212     HPrz    T    C        1      2        2 
  17 chr17_12901212     ZBoe    T    C        0      0        2 
  17 chr17_12901212     ZGre    T    C        0      0        2 
  17 chr17_12901212     ZHar    T    C        0      0        2 
  17 chr17_12901212   Sample    T    C        0      0        2 
  17 chr17_12901339     AAsi    G    T        0      0        2 
  17 chr17_12901339     AKia    G    T        0      0        2 
  17 chr17_12901339     AOna    G    T        0      0        2 
  17 chr17_12901339     ASom    G    T        0      0        2 
  17 chr17_12901339     HCab    G    T        0      0        2 
  17 chr17_12901339     HPrz    G    T        0      0        2 
  17 chr17_12901339     ZBoe    G    T        0      0        2 
  17 chr17_12901339     ZGre    G    T        0      0        2 
  17 chr17_12901339     ZHar    G    T      0.5      1        2 
  17 chr17_12901339   Sample    G    T        0      0        2 
  17 chr17_12906667     AAsi    A    G      0.5      1        2 
  17 chr17_12906667     AKia    A    G        1      2        2 
  17 chr17_12906667     AOna    A    G        0      0        2 
  17 chr17_12906667     ASom    A    G        0      0        2 
  17 chr17_12906667     HCab    A    G        0      0        2 
  17 chr17_12906667     HPrz    A    G        0      0        2 
  17 chr17_12906667     ZBoe    A    G        0      0        2 
  17 chr17_12906667     ZGre    A    G        0      0        2 
  17 chr17_12906667     ZHar    A    G        0      0        2 
  17 chr17_12906667   Sample    A    G        0      0        2 
  17 chr17_12906834     AAsi    T    C        0      0        2 
  17 chr17_12906834     AKia    T    C        0      0        2 
  17 chr17_12906834     AOna    T    C        0      0        2 
  17 chr17_12906834     ASom    T    C        0      0        2 
  17 chr17_12906834     HCab    T    C        0      0        2 
  17 chr17_12906834     HPrz    T    C        0      0        2 
  17 chr17_12906834     ZBoe    T    C      0.5      1        2 
  17 chr17_12906834     ZGre    T    C        0      0        2 
  17 chr17_12906834     ZHar    T    C        0      0        2 
  17 chr17_12906834   Sample    T    C        0      0        2 
  17 chr17_12910856     AAsi    G    C        0      0        2 
  17 chr17_12910856     AKia    G    C        0      0        2 
  17 chr17_12910856     AOna    G    C        0      0        2 
  17 chr17_12910856     ASom    G    C        0      0        2 
  17 chr17_12910856     HCab    G    C        0      0        2 
  17 chr17_12910856     HPrz    G    C        0      0        2 
  17 chr17_12910856     ZBoe    G    C        0      0        2 
  17 chr17_12910856     ZGre    G    C        0      0        2 
  17 chr17_12910856     ZHar    G    C        1      2        2 
  17 chr17_12910856   Sample    G    C        0      0        2 
  17 chr17_12921535     AAsi    A    T        0      0        2 
  17 chr17_12921535     AKia    A    T        0      0        2 
  17 chr17_12921535     AOna    A    T        0      0        2 
  17 chr17_12921535     ASom    A    T        0      0        2 
  17 chr17_12921535     HCab    A    T        1      2        2 
  17 chr17_12921535     HPrz    A    T        1      2        2 
  17 chr17_12921535     ZBoe    A    T        0      0        2 
  17 chr17_12921535     ZGre    A    T        0      0        2 
  17 chr17_12921535     ZHar    A    T        0      0        2 
  17 chr17_12921535   Sample    A    T        0      0        2 
  17 chr17_12934200     AAsi    A    G        0      0        2 
  17 chr17_12934200     AKia    A    G        0      0        2 
  17 chr17_12934200     AOna    A    G      0.5      1        2 
  17 chr17_12934200     ASom    A    G        0      0        2 
  17 chr17_12934200     HCab    A    G        0      0        2 
  17 chr17_12934200     HPrz    A    G        0      0        2 
  17 chr17_12934200     ZBoe    A    G        0      0        2 
  17 chr17_12934200     ZGre    A    G        0      0        2 
  17 chr17_12934200     ZHar    A    G        0      0        2 
  17 chr17_12934200   Sample    A    G        0      0        2 
  17 chr17_12943709     AAsi    A    G        0      0        2 
  17 chr17_12943709     AKia    A    G        0      0        2 
  17 chr17_12943709     AOna    A    G        0      0        2 
  17 chr17_12943709     ASom    A    G        0      0        2 
  17 chr17_12943709     HCab    A    G        1      2        2 
  17 chr17_12943709     HPrz    A    G        1      2        2 
  17 chr17_12943709     ZBoe    A    G        0      0        2 
  17 chr17_12943709     ZGre    A    G        0      0        2 
  17 chr17_12943709     ZHar    A    G        0      0        2 
  17 chr17_12943709   Sample    A    G        0      0        2 
  17 chr17_12943825     AAsi    A    G      0.5      1        2 
  17 chr17_12943825     AKia    A    G        0      0        2 
  17 chr17_12943825     AOna    A    G        0      0        2 
  17 chr17_12943825     ASom    A    G        0      0        2 
  17 chr17_12943825     HCab    A    G        0      0        2 
  17 chr17_12943825     HPrz    A    G        0      0        2 
  17 chr17_12943825     ZBoe    A    G        0      0        2 
  17 chr17_12943825     ZGre    A    G        0      0        2 
  17 chr17_12943825     ZHar    A    G        0      0        2 
  17 chr17_12943825   Sample    A    G        1      2        2 
  17 chr17_12944214     AAsi    T    C        0      0        2 
  17 chr17_12944214     AKia    T    C        0      0        2 
  17 chr17_12944214     AOna    T    C        0      0        2 
  17 chr17_12944214     ASom    T    C        0      0        2 
  17 chr17_12944214     HCab    T    C        0      0        2 
  17 chr17_12944214     HPrz    T    C        0      0        2 
  17 chr17_12944214     ZBoe    T    C        0      0        2 
  17 chr17_12944214     ZGre    T    C        1      2        2 
  17 chr17_12944214     ZHar    T    C        0      0        2 
  17 chr17_12944214   Sample    T    C        0      0        2 
  17 chr17_12947734     AAsi    G    C        0      0        2 
  17 chr17_12947734     AKia    G    C        0      0        2 
  17 chr17_12947734     AOna    G    C        0      0        2 
  17 chr17_12947734     ASom    G    C        0      0        2 
  17 chr17_12947734     HCab    G    C      0.5      1        2 
  17 chr17_12947734     HPrz    G    C        1      2        2 
  17 chr17_12947734     ZBoe    G    C        0      0        2 
  17 chr17_12947734     ZGre    G    C        0      0        2 
  17 chr17_12947734     ZHar    G    C        0      0        2 
  17 chr17_12947734   Sample    G    C        0      0        2 
  17 chr17_12952728     AAsi    T    A        0      0        2 
  17 chr17_12952728     AKia    T    A        0      0        2 
  17 chr17_12952728     AOna    T    A        0      0        2 
  17 chr17_12952728     ASom    T    A        0      0        2 
  17 chr17_12952728     HCab    T    A        0      0        2 
  17 chr17_12952728     HPrz    T    A        0      0        2 
  17 chr17_12952728     ZBoe    T    A      0.5      1        2 
  17 chr17_12952728     ZGre    T    A        0      0        2 
  17 chr17_12952728     ZHar    T    A        0      0        2 
  17 chr17_12952728   Sample    T    A        0      0        2 
  17 chr17_12952776     AAsi    A    G        0      0        2 
  17 chr17_12952776     AKia    A    G        0      0        2 
  17 chr17_12952776     AOna    A    G        0      0        2 
  17 chr17_12952776     ASom    A    G        1      2        2 
  17 chr17_12952776     HCab    A    G        0      0        2 
  17 chr17_12952776     HPrz    A    G        0      0        2 
  17 chr17_12952776     ZBoe    A    G        0      0        2 
  17 chr17_12952776     ZGre    A    G        0      0        2 
  17 chr17_12952776     ZHar    A    G        0      0        2 
  17 chr17_12952776   Sample    A    G        1      2        2 
  17 chr17_12954422     AAsi    T    C      0.5      1        2 
  17 chr17_12954422     AKia    T    C        0      0        2 
  17 chr17_12954422     AOna    T    C        0      0        2 
  17 chr17_12954422     ASom    T    C        0      0        2 
  17 chr17_12954422     HCab    T    C        0      0        2 
  17 chr17_12954422     HPrz    T    C        0      0        2 
  17 chr17_12954422     ZBoe    T    C        0      0        2 
  17 chr17_12954422     ZGre    T    C        0      0        2 
  17 chr17_12954422     ZHar    T    C        0      0        2 
  17 chr17_12954422   Sample    T    C        0      0        2 
  17 chr17_12957903     AAsi    C    A        0      0        2 
  17 chr17_12957903     AKia    C    A        0      0        2 
  17 chr17_12957903     AOna    C    A        0      0        2 
  17 chr17_12957903     ASom    C    A        0      0        2 
  17 chr17_12957903     HCab    C    A        1      2        2 
  17 chr17_12957903     HPrz    C    A        1      2        2 
  17 chr17_12957903     ZBoe    C    A        0      0        2 
  17 chr17_12957903     ZGre    C    A        0      0        2 
  17 chr17_12957903     ZHar    C    A        0      0        2 
  17 chr17_12957903   Sample    C    A        0      0        2 
  17 chr17_12957994     AAsi    T    G        0      0        2 
  17 chr17_12957994     AKia    T    G        0      0        2 
  17 chr17_12957994     AOna    T    G        0      0        2 
  17 chr17_12957994     ASom    T    G        0      0        2 
  17 chr17_12957994     HCab    T    G        0      0        2 
  17 chr17_12957994     HPrz    T    G        0      0        2 
  17 chr17_12957994     ZBoe    T    G      0.5      1        2 
  17 chr17_12957994     ZGre    T    G        0      0        2 
  17 chr17_12957994     ZHar    T    G        0      0        2 
  17 chr17_12957994   Sample    T    G        0      0        2 
  17 chr17_12960251     AAsi    G    C        0      0        2 
  17 chr17_12960251     AKia    G    C        0      0        2 
  17 chr17_12960251     AOna    G    C        0      0        2 
  17 chr17_12960251     ASom    G    C        0      0        2 
  17 chr17_12960251     HCab    G    C        0      0        2 
  17 chr17_12960251     HPrz    G    C        1      2        2 
  17 chr17_12960251     ZBoe    G    C        0      0        2 
  17 chr17_12960251     ZGre    G    C        0      0        2 
  17 chr17_12960251     ZHar    G    C        0      0        2 
  17 chr17_12960251   Sample    G    C        0      0        2 
  17 chr17_12960755     AAsi    C    T        0      0        2 
  17 chr17_12960755     AKia    C    T        0      0        2 
  17 chr17_12960755     AOna    C    T        0      0        2 
  17 chr17_12960755     ASom    C    T        0      0        2 
  17 chr17_12960755     HCab    C    T        0      0        2 
  17 chr17_12960755     HPrz    C    T        0      0        2 
  17 chr17_12960755     ZBoe    C    T        0      0        2 
  17 chr17_12960755     ZGre    C    T      0.5      1        2 
  17 chr17_12960755     ZHar    C    T        0      0        2 
  17 chr17_12960755   Sample    C    T        0      0        2 
  17 chr17_12961894     AAsi    C    T        0      0        2 
  17 chr17_12961894     AKia    C    T        0      0        2 
  17 chr17_12961894     AOna    C    T        0      0        2 
  17 chr17_12961894     ASom    C    T        0      0        2 
  17 chr17_12961894     HCab    C    T        1      2        2 
  17 chr17_12961894     HPrz    C    T        1      2        2 
  17 chr17_12961894     ZBoe    C    T        0      0        2 
  17 chr17_12961894     ZGre    C    T        0      0        2 
  17 chr17_12961894     ZHar    C    T        0      0        2 
  17 chr17_12961894   Sample    C    T        0      0        2 
  17 chr17_12962563     AAsi    G    A        0      0        2 
  17 chr17_12962563     AKia    G    A        0      0        2 
  17 chr17_12962563     AOna    G    A        0      0        2 
  17 chr17_12962563     ASom    G    A        0      0        2 
  17 chr17_12962563     HCab    G    A        1      2        2 
  17 chr17_12962563     HPrz    G    A        1      2        2 
  17 chr17_12962563     ZBoe    G    A        0      0        2 
  17 chr17_12962563     ZGre    G    A        0      0        2 
  17 chr17_12962563     ZHar    G    A        0      0        2 
  17 chr17_12962563   Sample    G    A        0      0        2 
  17 chr17_12965307     AAsi    A    G        0      0        2 
  17 chr17_12965307     AKia    A    G        0      0        2 
  17 chr17_12965307     AOna    A    G        0      0        2 
  17 chr17_12965307     ASom    A    G        0      0        2 
  17 chr17_12965307     HCab    A    G        1      2        2 
  17 chr17_12965307     HPrz    A    G        1      2        2 
  17 chr17_12965307     ZBoe    A    G        0      0        2 
  17 chr17_12965307     ZGre    A    G        0      0        2 
  17 chr17_12965307     ZHar    A    G        0      0        2 
  17 chr17_12965307   Sample    A    G        0      0        2 
  17 chr17_12968082     AAsi    G    A        0      0        2 
  17 chr17_12968082     AKia    G    A        0      0        2 
  17 chr17_12968082     AOna    G    A        0      0        2 
  17 chr17_12968082     ASom    G    A        0      0        2 
  17 chr17_12968082     HCab    G    A        1      2        2 
  17 chr17_12968082     HPrz    G    A        1      2        2 
  17 chr17_12968082     ZBoe    G    A        0      0        2 
  17 chr17_12968082     ZGre    G    A        0      0        2 
  17 chr17_12968082     ZHar    G    A        0      0        2 
  17 chr17_12968082   Sample    G    A        0      0        2 
  17 chr17_12968880     AAsi    T    C        0      0        2 
  17 chr17_12968880     AKia    T    C        0      0        2 
  17 chr17_12968880     AOna    T    C        0      0        2 
  17 chr17_12968880     ASom    T    C        0      0        2 
  17 chr17_12968880     HCab    T    C        0      0        2 
  17 chr17_12968880     HPrz    T    C        0      0        2 
  17 chr17_12968880     ZBoe    T    C        0      0        2 
  17 chr17_12968880     ZGre    T    C        0      0        2 
  17 chr17_12968880     ZHar    T    C      0.5      1        2 
  17 chr17_12968880   Sample    T    C        0      0        2 
  17 chr17_12971244     AAsi    T    C        0      0        2 
  17 chr17_12971244     AKia    T    C        0      0        2 
  17 chr17_12971244     AOna    T    C        0      0        2 
  17 chr17_12971244     ASom    T    C        0      0        2 
  17 chr17_12971244     HCab    T    C        0      0        2 
  17 chr17_12971244     HPrz    T    C        0      0        2 
  17 chr17_12971244     ZBoe    T    C        0      0        2 
  17 chr17_12971244     ZGre    T    C        0      0        2 
  17 chr17_12971244     ZHar    T    C      0.5      1        2 
  17 chr17_12971244   Sample    T    C        0      0        2 
  17 chr17_12976178     AAsi    G    T        0      0        2 
  17 chr17_12976178     AKia    G    T        0      0        2 
  17 chr17_12976178     AOna    G    T        0      0        2 
  17 chr17_12976178     ASom    G    T        0      0        2 
  17 chr17_12976178     HCab    G    T        0      0        2 
  17 chr17_12976178     HPrz    G    T        0      0        2 
  17 chr17_12976178     ZBoe    G    T        1      2        2 
  17 chr17_12976178     ZGre    G    T        1      2        2 
  17 chr17_12976178     ZHar    G    T        1      2        2 
  17 chr17_12976178   Sample    G    T        0      0        2 
  17 chr17_12978527     AAsi    C    G        0      0        2 
  17 chr17_12978527     AKia    C    G        0      0        2 
  17 chr17_12978527     AOna    C    G        0      0        2 
  17 chr17_12978527     ASom    C    G        0      0        2 
  17 chr17_12978527     HCab    C    G        1      2        2 
  17 chr17_12978527     HPrz    C    G        1      2        2 
  17 chr17_12978527     ZBoe    C    G        0      0        2 
  17 chr17_12978527     ZGre    C    G        0      0        2 
  17 chr17_12978527     ZHar    C    G        0      0        2 
  17 chr17_12978527   Sample    C    G        0      0        2 
  17 chr17_12978657     AAsi    G    A        0      0        2 
  17 chr17_12978657     AKia    G    A        1      2        2 
  17 chr17_12978657     AOna    G    A      0.5      1        2 
  17 chr17_12978657     ASom    G    A        0      0        2 
  17 chr17_12978657     HCab    G    A        0      0        2 
  17 chr17_12978657     HPrz    G    A        0      0        2 
  17 chr17_12978657     ZBoe    G    A        0      0        2 
  17 chr17_12978657     ZGre    G    A        0      0        2 
  17 chr17_12978657     ZHar    G    A        0      0        2 
  17 chr17_12978657   Sample    G    A        0      0        2 
  17 chr17_12979473     AAsi    G    C        0      0        2 
  17 chr17_12979473     AKia    G    C        0      0        2 
  17 chr17_12979473     AOna    G    C        0      0        2 
  17 chr17_12979473     ASom    G    C        0      0        2 
  17 chr17_12979473     HCab    G    C        0      0        2 
  17 chr17_12979473     HPrz    G    C        0      0        2 
  17 chr17_12979473     ZBoe    G    C        0      0        2 
  17 chr17_12979473     ZGre    G    C        1      2        2 
  17 chr17_12979473     ZHar    G    C        0      0        2 
  17 chr17_12979473   Sample    G    C        0      0        2 
  17 chr17_12979611     AAsi    C    T        0      0        2 
  17 chr17_12979611     AKia    C    T        0      0        2 
  17 chr17_12979611     AOna    C    T        0      0        2 
  17 chr17_12979611     ASom    C    T        0      0        2 
  17 chr17_12979611     HCab    C    T        1      2        2 
  17 chr17_12979611     HPrz    C    T        1      2        2 
  17 chr17_12979611     ZBoe    C    T        0      0        2 
  17 chr17_12979611     ZGre    C    T        0      0        2 
  17 chr17_12979611     ZHar    C    T        0      0        2 
  17 chr17_12979611   Sample    C    T        0      0        2 
  17 chr17_12982680     AAsi    T    G        0      0        2 
  17 chr17_12982680     AKia    T    G        0      0        2 
  17 chr17_12982680     AOna    T    G      0.5      1        2 
  17 chr17_12982680     ASom    T    G        0      0        2 
  17 chr17_12982680     HCab    T    G        0      0        2 
  17 chr17_12982680     HPrz    T    G        0      0        2 
  17 chr17_12982680     ZBoe    T    G        0      0        2 
  17 chr17_12982680     ZGre    T    G        0      0        2 
  17 chr17_12982680     ZHar    T    G        0      0        2 
  17 chr17_12982680   Sample    T    G        0      0        2 
  17 chr17_12984519     AAsi    G    A        0      0        2 
  17 chr17_12984519     AKia    G    A        0      0        2 
  17 chr17_12984519     AOna    G    A        0      0        2 
  17 chr17_12984519     ASom    G    A        0      0        2 
  17 chr17_12984519     HCab    G    A      0.5      1        2 
  17 chr17_12984519     HPrz    G    A        0      0        2 
  17 chr17_12984519     ZBoe    G    A        0      0        2 
  17 chr17_12984519     ZGre    G    A        0      0        2 
  17 chr17_12984519     ZHar    G    A        0      0        2 
  17 chr17_12984519   Sample    G    A        0      0        2 
  17 chr17_12985471     AAsi    G    A        0      0        2 
  17 chr17_12985471     AKia    G    A        0      0        2 
  17 chr17_12985471     AOna    G    A        0      0        2 
  17 chr17_12985471     ASom    G    A        0      0        2 
  17 chr17_12985471     HCab    G    A        0      0        2 
  17 chr17_12985471     HPrz    G    A        0      0        2 
  17 chr17_12985471     ZBoe    G    A        1      2        2 
  17 chr17_12985471     ZGre    G    A        0      0        2 
  17 chr17_12985471     ZHar    G    A        0      0        2 
  17 chr17_12985471   Sample    G    A        0      0        2 
  17 chr17_12985792     AAsi    C    T        0      0        2 
  17 chr17_12985792     AKia    C    T        0      0        2 
  17 chr17_12985792     AOna    C    T        0      0        2 
  17 chr17_12985792     ASom    C    T        0      0        2 
  17 chr17_12985792     HCab    C    T        1      2        2 
  17 chr17_12985792     HPrz    C    T        1      2        2 
  17 chr17_12985792     ZBoe    C    T        0      0        2 
  17 chr17_12985792     ZGre    C    T        0      0        2 
  17 chr17_12985792     ZHar    C    T        0      0        2 
  17 chr17_12985792   Sample    C    T        0      0        2 
  17 chr17_12992063     AAsi    C    A        0      0        2 
  17 chr17_12992063     AKia    C    A        0      0        2 
  17 chr17_12992063     AOna    C    A        0      0        2 
  17 chr17_12992063     ASom    C    A        0      0        2 
  17 chr17_12992063     HCab    C    A        0      0        2 
  17 chr17_12992063     HPrz    C    A        0      0        2 
  17 chr17_12992063     ZBoe    C    A        0      0        2 
  17 chr17_12992063     ZGre    C    A        0      0        2 
  17 chr17_12992063     ZHar    C    A        1      2        2 
  17 chr17_12992063   Sample    C    A        0      0        2 
  17 chr17_12996156     AAsi    T    C        0      0        2 
  17 chr17_12996156     AKia    T    C        0      0        2 
  17 chr17_12996156     AOna    T    C        0      0        2 
  17 chr17_12996156     ASom    T    C        0      0        2 
  17 chr17_12996156     HCab    T    C      0.5      1        2 
  17 chr17_12996156     HPrz    T    C        1      2        2 
  17 chr17_12996156     ZBoe    T    C        0      0        2 
  17 chr17_12996156     ZGre    T    C        0      0        2 
  17 chr17_12996156     ZHar    T    C        0      0        2 
  17 chr17_12996156   Sample    T    C        0      0        2 
  17 chr17_12996942     AAsi    A    G        0      0        2 
  17 chr17_12996942     AKia    A    G        0      0        2 
  17 chr17_12996942     AOna    A    G        0      0        2 
  17 chr17_12996942     ASom    A    G        0      0        2 
  17 chr17_12996942     HCab    A    G        1      2        2 
  17 chr17_12996942     HPrz    A    G        1      2        2 
  17 chr17_12996942     ZBoe    A    G        0      0        2 
  17 chr17_12996942     ZGre    A    G        0      0        2 
  17 chr17_12996942     ZHar    A    G        0      0        2 
  17 chr17_12996942   Sample    A    G        0      0        2 
  17 chr17_12997909     AAsi    T    G        0      0        2 
  17 chr17_12997909     AKia    T    G        0      0        2 
  17 chr17_12997909     AOna    T    G        0      0        2 
  17 chr17_12997909     ASom    T    G        0      0        2 
  17 chr17_12997909     HCab    T    G        1      2        2 
  17 chr17_12997909     HPrz    T    G        1      2        2 
  17 chr17_12997909     ZBoe    T    G        0      0        2 
  17 chr17_12997909     ZGre    T    G        0      0        2 
  17 chr17_12997909     ZHar    T    G        0      0        2 
  17 chr17_12997909   Sample    T    G        0      0        2 
  17 chr17_12999011     AAsi    A    T        0      0        2 
  17 chr17_12999011     AKia    A    T      0.5      1        2 
  17 chr17_12999011     AOna    A    T        0      0        2 
  17 chr17_12999011     ASom    A    T        0      0        2 
  17 chr17_12999011     HCab    A    T        0      0        2 
  17 chr17_12999011     HPrz    A    T        0      0        2 
  17 chr17_12999011     ZBoe    A    T        0      0        2 
  17 chr17_12999011     ZGre    A    T        0      0        2 
  17 chr17_12999011     ZHar    A    T        0      0        2 
  17 chr17_12999011   Sample    A    T        0      0        2 
  17 chr17_13000060     AAsi    A    C        0      0        2 
  17 chr17_13000060     AKia    A    C        0      0        2 
  17 chr17_13000060     AOna    A    C        0      0        2 
  17 chr17_13000060     ASom    A    C        0      0        2 
  17 chr17_13000060     HCab    A    C        0      0        2 
  17 chr17_13000060     HPrz    A    C        0      0        2 
  17 chr17_13000060     ZBoe    A    C        0      0        2 
  17 chr17_13000060     ZGre    A    C      0.5      1        2 
  17 chr17_13000060     ZHar    A    C        0      0        2 
  17 chr17_13000060   Sample    A    C        0      0        2 
  17 chr17_13008242     AAsi    T    C        0      0        2 
  17 chr17_13008242     AKia    T    C        0      0        2 
  17 chr17_13008242     AOna    T    C        0      0        2 
  17 chr17_13008242     ASom    T    C        0      0        2 
  17 chr17_13008242     HCab    T    C        0      0        2 
  17 chr17_13008242     HPrz    T    C        0      0        2 
  17 chr17_13008242     ZBoe    T    C        0      0        2 
  17 chr17_13008242     ZGre    T    C        1      2        2 
  17 chr17_13008242     ZHar    T    C        0      0        2 
  17 chr17_13008242   Sample    T    C        0      0        2 
  17 chr17_13011620     AAsi    G    C        0      0        2 
  17 chr17_13011620     AKia    G    C        0      0        2 
  17 chr17_13011620     AOna    G    C        0      0        2 
  17 chr17_13011620     ASom    G    C        0      0        2 
  17 chr17_13011620     HCab    G    C        0      0        2 
  17 chr17_13011620     HPrz    G    C        1      2        2 
  17 chr17_13011620     ZBoe    G    C        0      0        2 
  17 chr17_13011620     ZGre    G    C        0      0        2 
  17 chr17_13011620     ZHar    G    C        0      0        2 
  17 chr17_13011620   Sample    G    C        0      0        2 
  17 chr17_13014227     AAsi    A    G        0      0        2 
  17 chr17_13014227     AKia    A    G        0      0        2 
  17 chr17_13014227     AOna    A    G        0      0        2 
  17 chr17_13014227     ASom    A    G        0      0        2 
  17 chr17_13014227     HCab    A    G        1      2        2 
  17 chr17_13014227     HPrz    A    G        1      2        2 
  17 chr17_13014227     ZBoe    A    G        0      0        2 
  17 chr17_13014227     ZGre    A    G        0      0        2 
  17 chr17_13014227     ZHar    A    G        0      0        2 
  17 chr17_13014227   Sample    A    G        0      0        2 
  17 chr17_13016546     AAsi    T    C        0      0        2 
  17 chr17_13016546     AKia    T    C        0      0        2 
  17 chr17_13016546     AOna    T    C        0      0        2 
  17 chr17_13016546     ASom    T    C        0      0        2 
  17 chr17_13016546     HCab    T    C        0      0        2 
  17 chr17_13016546     HPrz    T    C        0      0        2 
  17 chr17_13016546     ZBoe    T    C        0      0        2 
  17 chr17_13016546     ZGre    T    C      0.5      1        2 
  17 chr17_13016546     ZHar    T    C        0      0        2 
  17 chr17_13016546   Sample    T    C        1      2        2 
  17 chr17_13019567     AAsi    C    T        1      2        2 
  17 chr17_13019567     AKia    C    T        0      0        2 
  17 chr17_13019567     AOna    C    T        0      0        2 
  17 chr17_13019567     ASom    C    T        0      0        2 
  17 chr17_13019567     HCab    C    T        0      0        2 
  17 chr17_13019567     HPrz    C    T        0      0        2 
  17 chr17_13019567     ZBoe    C    T        0      0        2 
  17 chr17_13019567     ZGre    C    T        0      0        2 
  17 chr17_13019567     ZHar    C    T        0      0        2 
  17 chr17_13019567   Sample    C    T        1      2        2 
  17 chr17_13023572     AAsi    C    A        0      0        2 
  17 chr17_13023572     AKia    C    A        0      0        2 
  17 chr17_13023572     AOna    C    A        0      0        2 
  17 chr17_13023572     ASom    C    A        0      0        2 
  17 chr17_13023572     HCab    C    A        1      2        2 
  17 chr17_13023572     HPrz    C    A        1      2        2 
  17 chr17_13023572     ZBoe    C    A        0      0        2 
  17 chr17_13023572     ZGre    C    A        0      0        2 
  17 chr17_13023572     ZHar    C    A        0      0        2 
  17 chr17_13023572   Sample    C    A        0      0        2 
  17 chr17_13039945     AAsi    A    G        0      0        2 
  17 chr17_13039945     AKia    A    G        0      0        2 
  17 chr17_13039945     AOna    A    G        0      0        2 
  17 chr17_13039945     ASom    A    G        0      0        2 
  17 chr17_13039945     HCab    A    G        0      0        2 
  17 chr17_13039945     HPrz    A    G        0      0        2 
  17 chr17_13039945     ZBoe    A    G        0      0        2 
  17 chr17_13039945     ZGre    A    G      0.5      1        2 
  17 chr17_13039945     ZHar    A    G        0      0        2 
  17 chr17_13039945   Sample    A    G        0      0        2 
  17 chr17_13040820     AAsi    T    C        1      2        2 
  17 chr17_13040820     AKia    T    C      0.5      1        2 
  17 chr17_13040820     AOna    T    C        1      2        2 
  17 chr17_13040820     ASom    T    C        1      2        2 
  17 chr17_13040820     HCab    T    C        0      0        2 
  17 chr17_13040820     HPrz    T    C        0      0        2 
  17 chr17_13040820     ZBoe    T    C        0      0        2 
  17 chr17_13040820     ZGre    T    C        0      0        2 
  17 chr17_13040820     ZHar    T    C        0      0        2 
  17 chr17_13040820   Sample    T    C        1      2        2 
  17 chr17_13045178     AAsi    G    A        0      0        2 
  17 chr17_13045178     AKia    G    A        0      0        2 
  17 chr17_13045178     AOna    G    A      0.5      1        2 
  17 chr17_13045178     ASom    G    A        0      0        2 
  17 chr17_13045178     HCab    G    A        0      0        2 
  17 chr17_13045178     HPrz    G    A        0      0        2 
  17 chr17_13045178     ZBoe    G    A        0      0        2 
  17 chr17_13045178     ZGre    G    A        0      0        2 
  17 chr17_13045178     ZHar    G    A        0      0        2 
  17 chr17_13045178   Sample    G    A        0      0        2 
  17 chr17_13060339     AAsi    G    C        0      0        2 
  17 chr17_13060339     AKia    G    C        0      0        2 
  17 chr17_13060339     AOna    G    C        0      0        2 
  17 chr17_13060339     ASom    G    C        0      0        2 
  17 chr17_13060339     HCab    G    C        1      2        2 
  17 chr17_13060339     HPrz    G    C        1      2        2 
  17 chr17_13060339     ZBoe    G    C        0      0        2 
  17 chr17_13060339     ZGre    G    C        0      0        2 
  17 chr17_13060339     ZHar    G    C        0      0        2 
  17 chr17_13060339   Sample    G    C        0      0        2 
  17 chr17_13066992     AAsi    G    A        0      0        2 
  17 chr17_13066992     AKia    G    A      0.5      1        2 
  17 chr17_13066992     AOna    G    A        0      0        2 
  17 chr17_13066992     ASom    G    A        0      0        2 
  17 chr17_13066992     HCab    G    A        0      0        2 
  17 chr17_13066992     HPrz    G    A        0      0        2 
  17 chr17_13066992     ZBoe    G    A        0      0        2 
  17 chr17_13066992     ZGre    G    A        0      0        2 
  17 chr17_13066992     ZHar    G    A        0      0        2 
  17 chr17_13066992   Sample    G    A        0      0        2 
  17 chr17_13070450     AAsi    A    G        0      0        2 
  17 chr17_13070450     AKia    A    G        0      0        2 
  17 chr17_13070450     AOna    A    G        0      0        2 
  17 chr17_13070450     ASom    A    G        0      0        2 
  17 chr17_13070450     HCab    A    G        1      2        2 
  17 chr17_13070450     HPrz    A    G      0.5      1        2 
  17 chr17_13070450     ZBoe    A    G        0      0        2 
  17 chr17_13070450     ZGre    A    G        0      0        2 
  17 chr17_13070450     ZHar    A    G        0      0        2 
  17 chr17_13070450   Sample    A    G        0      0        2 
  17 chr17_13073737     AAsi    C    T        0      0        2 
  17 chr17_13073737     AKia    C    T        0      0        2 
  17 chr17_13073737     AOna    C    T        0      0        2 
  17 chr17_13073737     ASom    C    T        0      0        2 
  17 chr17_13073737     HCab    C    T        0      0        2 
  17 chr17_13073737     HPrz    C    T        0      0        2 
  17 chr17_13073737     ZBoe    C    T      0.5      1        2 
  17 chr17_13073737     ZGre    C    T        0      0        2 
  17 chr17_13073737     ZHar    C    T        0      0        2 
  17 chr17_13073737   Sample    C    T        0      0        2 
  17 chr17_13079445     AAsi    T    C        0      0        2 
  17 chr17_13079445     AKia    T    C      0.5      1        2 
  17 chr17_13079445     AOna    T    C        0      0        2 
  17 chr17_13079445     ASom    T    C        0      0        2 
  17 chr17_13079445     HCab    T    C        0      0        2 
  17 chr17_13079445     HPrz    T    C        0      0        2 
  17 chr17_13079445     ZBoe    T    C        0      0        2 
  17 chr17_13079445     ZGre    T    C        0      0        2 
  17 chr17_13079445     ZHar    T    C        0      0        2 
  17 chr17_13079445   Sample    T    C        0      0        2 
  17 chr17_13080145     AAsi    A    G        0      0        2 
  17 chr17_13080145     AKia    A    G        0      0        2 
  17 chr17_13080145     AOna    A    G        0      0        2 
  17 chr17_13080145     ASom    A    G        0      0        2 
  17 chr17_13080145     HCab    A    G        0      0        2 
  17 chr17_13080145     HPrz    A    G        0      0        2 
  17 chr17_13080145     ZBoe    A    G      0.5      1        2 
  17 chr17_13080145     ZGre    A    G        0      0        2 
  17 chr17_13080145     ZHar    A    G        0      0        2 
  17 chr17_13080145   Sample    A    G        0      0        2 
  17 chr17_13083160     AAsi    T    C        0      0        2 
  17 chr17_13083160     AKia    T    C        0      0        2 
  17 chr17_13083160     AOna    T    C        0      0        2 
  17 chr17_13083160     ASom    T    C        0      0        2 
  17 chr17_13083160     HCab    T    C        0      0        2 
  17 chr17_13083160     HPrz    T    C        0      0        2 
  17 chr17_13083160     ZBoe    T    C        0      0        2 
  17 chr17_13083160     ZGre    T    C        1      2        2 
  17 chr17_13083160     ZHar    T    C        0      0        2 
  17 chr17_13083160   Sample    T    C        0      0        2 
  17 chr17_13091955     AAsi    G    A        1      2        2 
  17 chr17_13091955     AKia    G    A        0      0        2 
  17 chr17_13091955     AOna    G    A        0      0        2 
  17 chr17_13091955     ASom    G    A        1      2        2 
  17 chr17_13091955     HCab    G    A        0      0        2 
  17 chr17_13091955     HPrz    G    A        0      0        2 
  17 chr17_13091955     ZBoe    G    A        0      0        2 
  17 chr17_13091955     ZGre    G    A        0      0        2 
  17 chr17_13091955     ZHar    G    A        0      0        2 
  17 chr17_13091955   Sample    G    A        1      2        2 
  17 chr17_13093996     AAsi    A    G        0      0        2 
  17 chr17_13093996     AKia    A    G        0      0        2 
  17 chr17_13093996     AOna    A    G        0      0        2 
  17 chr17_13093996     ASom    A    G        0      0        2 
  17 chr17_13093996     HCab    A    G        0      0        2 
  17 chr17_13093996     HPrz    A    G        0      0        2 
  17 chr17_13093996     ZBoe    A    G        1      2        2 
  17 chr17_13093996     ZGre    A    G        1      2        2 
  17 chr17_13093996     ZHar    A    G        1      2        2 
  17 chr17_13093996   Sample    A    G        0      0        2 
  17 chr17_13099288     AAsi    G    A        0      0        2 
  17 chr17_13099288     AKia    G    A      0.5      1        2 
  17 chr17_13099288     AOna    G    A        0      0        2 
  17 chr17_13099288     ASom    G    A        0      0        2 
  17 chr17_13099288     HCab    G    A        1      2        2 
  17 chr17_13099288     HPrz    G    A        1      2        2 
  17 chr17_13099288     ZBoe    G    A        0      0        2 
  17 chr17_13099288     ZGre    G    A      0.5      1        2 
  17 chr17_13099288     ZHar    G    A        0      0        2 
  17 chr17_13099288   Sample    G    A        0      0        2 
  17 chr17_13099413     AAsi    T    C        0      0        2 
  17 chr17_13099413     AKia    T    C      0.5      1        2 
  17 chr17_13099413     AOna    T    C      0.5      1        2 
  17 chr17_13099413     ASom    T    C        0      0        2 
  17 chr17_13099413     HCab    T    C        0      0        2 
  17 chr17_13099413     HPrz    T    C        0      0        2 
  17 chr17_13099413     ZBoe    T    C        0      0        2 
  17 chr17_13099413     ZGre    T    C        0      0        2 
  17 chr17_13099413     ZHar    T    C        0      0        2 
  17 chr17_13099413   Sample    T    C        0      0        2 
  17 chr17_13104234     AAsi    T    G        0      0        2 
  17 chr17_13104234     AKia    T    G        0      0        2 
  17 chr17_13104234     AOna    T    G        0      0        2 
  17 chr17_13104234     ASom    T    G        0      0        2 
  17 chr17_13104234     HCab    T    G        0      0        2 
  17 chr17_13104234     HPrz    T    G        0      0        2 
  17 chr17_13104234     ZBoe    T    G      0.5      1        2 
  17 chr17_13104234     ZGre    T    G        0      0        2 
  17 chr17_13104234     ZHar    T    G        0      0        2 
  17 chr17_13104234   Sample    T    G        0      0        2 
  17 chr17_13117584     AAsi    C    T        0      0        2 
  17 chr17_13117584     AKia    C    T        0      0        2 
  17 chr17_13117584     AOna    C    T        0      0        2 
  17 chr17_13117584     ASom    C    T      0.5      1        2 
  17 chr17_13117584     HCab    C    T        0      0        2 
  17 chr17_13117584     HPrz    C    T        0      0        2 
  17 chr17_13117584     ZBoe    C    T        0      0        2 
  17 chr17_13117584     ZGre    C    T        0      0        2 
  17 chr17_13117584     ZHar    C    T        0      0        2 
  17 chr17_13117584   Sample    C    T        0      0        2 
  17 chr17_13122188     AAsi    G    A        0      0        2 
  17 chr17_13122188     AKia    G    A        0      0        2 
  17 chr17_13122188     AOna    G    A        0      0        2 
  17 chr17_13122188     ASom    G    A        0      0        2 
  17 chr17_13122188     HCab    G    A        1      2        2 
  17 chr17_13122188     HPrz    G    A        1      2        2 
  17 chr17_13122188     ZBoe    G    A        0      0        2 
  17 chr17_13122188     ZGre    G    A        0      0        2 
  17 chr17_13122188     ZHar    G    A        0      0        2 
  17 chr17_13122188   Sample    G    A        0      0        2 
  17 chr17_13130527     AAsi    C    T        0      0        2 
  17 chr17_13130527     AKia    C    T        0      0        2 
  17 chr17_13130527     AOna    C    T        1      2        2 
  17 chr17_13130527     ASom    C    T        0      0        2 
  17 chr17_13130527     HCab    C    T        0      0        2 
  17 chr17_13130527     HPrz    C    T        0      0        2 
  17 chr17_13130527     ZBoe    C    T        0      0        2 
  17 chr17_13130527     ZGre    C    T        0      0        2 
  17 chr17_13130527     ZHar    C    T        0      0        2 
  17 chr17_13130527   Sample    C    T        0      0        2 
  17 chr17_13138602     AAsi    C    T        0      0        2 
  17 chr17_13138602     AKia    C    T        0      0        2 
  17 chr17_13138602     AOna    C    T        0      0        2 
  17 chr17_13138602     ASom    C    T        0      0        2 
  17 chr17_13138602     HCab    C    T        1      2        2 
  17 chr17_13138602     HPrz    C    T        1      2        2 
  17 chr17_13138602     ZBoe    C    T        0      0        2 
  17 chr17_13138602     ZGre    C    T        0      0        2 
  17 chr17_13138602     ZHar    C    T        0      0        2 
  17 chr17_13138602   Sample    C    T        0      0        2 
  17 chr17_13148306     AAsi    G    C        0      0        2 
  17 chr17_13148306     AKia    G    C        0      0        2 
  17 chr17_13148306     AOna    G    C        0      0        2 
  17 chr17_13148306     ASom    G    C        0      0        2 
  17 chr17_13148306     HCab    G    C        0      0        2 
  17 chr17_13148306     HPrz    G    C        0      0        2 
  17 chr17_13148306     ZBoe    G    C      0.5      1        2 
  17 chr17_13148306     ZGre    G    C        0      0        2 
  17 chr17_13148306     ZHar    G    C        0      0        2 
  17 chr17_13148306   Sample    G    C        0      0        2 
  17 chr17_13149299     AAsi    A    T        0      0        2 
  17 chr17_13149299     AKia    A    T        0      0        2 
  17 chr17_13149299     AOna    A    T        0      0        2 
  17 chr17_13149299     ASom    A    T        0      0        2 
  17 chr17_13149299     HCab    A    T        0      0        2 
  17 chr17_13149299     HPrz    A    T        0      0        2 
  17 chr17_13149299     ZBoe    A    T      0.5      1        2 
  17 chr17_13149299     ZGre    A    T        0      0        2 
  17 chr17_13149299     ZHar    A    T        0      0        2 
  17 chr17_13149299   Sample    A    T        0      0        2 
  17 chr17_13152492     AAsi    T    G        0      0        2 
  17 chr17_13152492     AKia    T    G        0      0        2 
  17 chr17_13152492     AOna    T    G        0      0        2 
  17 chr17_13152492     ASom    T    G        0      0        2 
  17 chr17_13152492     HCab    T    G        0      0        2 
  17 chr17_13152492     HPrz    T    G        0      0        2 
  17 chr17_13152492     ZBoe    T    G        0      0        2 
  17 chr17_13152492     ZGre    T    G        0      0        2 
  17 chr17_13152492     ZHar    T    G        1      2        2 
  17 chr17_13152492   Sample    T    G        0      0        2 
  17 chr17_13153384     AAsi    T    C        0      0        2 
  17 chr17_13153384     AKia    T    C        0      0        2 
  17 chr17_13153384     AOna    T    C        0      0        2 
  17 chr17_13153384     ASom    T    C        0      0        2 
  17 chr17_13153384     HCab    T    C        0      0        2 
  17 chr17_13153384     HPrz    T    C        0      0        2 
  17 chr17_13153384     ZBoe    T    C      0.5      1        2 
  17 chr17_13153384     ZGre    T    C        0      0        2 
  17 chr17_13153384     ZHar    T    C        0      0        2 
  17 chr17_13153384   Sample    T    C        0      0        2 
  17 chr17_13153630     AAsi    T    G        0      0        2 
  17 chr17_13153630     AKia    T    G        0      0        2 
  17 chr17_13153630     AOna    T    G      0.5      1        2 
  17 chr17_13153630     ASom    T    G        0      0        2 
  17 chr17_13153630     HCab    T    G        0      0        2 
  17 chr17_13153630     HPrz    T    G        0      0        2 
  17 chr17_13153630     ZBoe    T    G        0      0        2 
  17 chr17_13153630     ZGre    T    G        0      0        2 
  17 chr17_13153630     ZHar    T    G        0      0        2 
  17 chr17_13153630   Sample    T    G        0      0        2 
  17 chr17_13157015     AAsi    A    G        0      0        2 
  17 chr17_13157015     AKia    A    G        0      0        2 
  17 chr17_13157015     AOna    A    G      0.5      1        2 
  17 chr17_13157015     ASom    A    G        0      0        2 
  17 chr17_13157015     HCab    A    G        0      0        2 
  17 chr17_13157015     HPrz    A    G        0      0        2 
  17 chr17_13157015     ZBoe    A    G        0      0        2 
  17 chr17_13157015     ZGre    A    G        0      0        2 
  17 chr17_13157015     ZHar    A    G        0      0        2 
  17 chr17_13157015   Sample    A    G        0      0        2 
  17 chr17_13158928     AAsi    C    G        0      0        2 
  17 chr17_13158928     AKia    C    G        0      0        2 
  17 chr17_13158928     AOna    C    G      0.5      1        2 
  17 chr17_13158928     ASom    C    G        0      0        2 
  17 chr17_13158928     HCab    C    G        0      0        2 
  17 chr17_13158928     HPrz    C    G        0      0        2 
  17 chr17_13158928     ZBoe    C    G        0      0        2 
  17 chr17_13158928     ZGre    C    G        0      0        2 
  17 chr17_13158928     ZHar    C    G        0      0        2 
  17 chr17_13158928   Sample    C    G        0      0        2 
  17 chr17_13165780     AAsi    T    C        0      0        2 
  17 chr17_13165780     AKia    T    C        0      0        2 
  17 chr17_13165780     AOna    T    C        1      2        2 
  17 chr17_13165780     ASom    T    C        0      0        2 
  17 chr17_13165780     HCab    T    C        0      0        2 
  17 chr17_13165780     HPrz    T    C        0      0        2 
  17 chr17_13165780     ZBoe    T    C        0      0        2 
  17 chr17_13165780     ZGre    T    C        0      0        2 
  17 chr17_13165780     ZHar    T    C        0      0        2 
  17 chr17_13165780   Sample    T    C        0      0        2 
  17 chr17_13176005     AAsi    T    C        0      0        2 
  17 chr17_13176005     AKia    T    C        0      0        2 
  17 chr17_13176005     AOna    T    C        0      0        2 
  17 chr17_13176005     ASom    T    C        0      0        2 
  17 chr17_13176005     HCab    T    C        0      0        2 
  17 chr17_13176005     HPrz    T    C        0      0        2 
  17 chr17_13176005     ZBoe    T    C        0      0        2 
  17 chr17_13176005     ZGre    T    C      0.5      1        2 
  17 chr17_13176005     ZHar    T    C        0      0        2 
  17 chr17_13176005   Sample    T    C        0      0        2 
  17 chr17_13177207     AAsi    C    A        0      0        2 
  17 chr17_13177207     AKia    C    A        0      0        2 
  17 chr17_13177207     AOna    C    A        0      0        2 
  17 chr17_13177207     ASom    C    A        0      0        2 
  17 chr17_13177207     HCab    C    A        0      0        2 
  17 chr17_13177207     HPrz    C    A      0.5      1        2 
  17 chr17_13177207     ZBoe    C    A        0      0        2 
  17 chr17_13177207     ZGre    C    A        0      0        2 
  17 chr17_13177207     ZHar    C    A        0      0        2 
  17 chr17_13177207   Sample    C    A        0      0        2 
  17 chr17_13184019     AAsi    A    G        0      0        2 
  17 chr17_13184019     AKia    A    G        0      0        2 
  17 chr17_13184019     AOna    A    G        0      0        2 
  17 chr17_13184019     ASom    A    G        0      0        2 
  17 chr17_13184019     HCab    A    G        0      0        2 
  17 chr17_13184019     HPrz    A    G      0.5      1        2 
  17 chr17_13184019     ZBoe    A    G        0      0        2 
  17 chr17_13184019     ZGre    A    G        0      0        2 
  17 chr17_13184019     ZHar    A    G        0      0        2 
  17 chr17_13184019   Sample    A    G        0      0        2 
  17 chr17_13188096     AAsi    A    C        1      2        2 
  17 chr17_13188096     AKia    A    C        0      0        2 
  17 chr17_13188096     AOna    A    C        0      0        2 
  17 chr17_13188096     ASom    A    C      0.5      1        2 
  17 chr17_13188096     HCab    A    C        0      0        2 
  17 chr17_13188096     HPrz    A    C        0      0        2 
  17 chr17_13188096     ZBoe    A    C        0      0        2 
  17 chr17_13188096     ZGre    A    C        0      0        2 
  17 chr17_13188096     ZHar    A    C        0      0        2 
  17 chr17_13188096   Sample    A    C        1      2        2 
  17 chr17_13188295     AAsi    C    T        0      0        2 
  17 chr17_13188295     AKia    C    T        0      0        2 
  17 chr17_13188295     AOna    C    T        0      0        2 
  17 chr17_13188295     ASom    C    T      0.5      1        2 
  17 chr17_13188295     HCab    C    T        0      0        2 
  17 chr17_13188295     HPrz    C    T        0      0        2 
  17 chr17_13188295     ZBoe    C    T        0      0        2 
  17 chr17_13188295     ZGre    C    T        0      0        2 
  17 chr17_13188295     ZHar    C    T        0      0        2 
  17 chr17_13188295   Sample    C    T        0      0        2 
  17 chr17_13189631     AAsi    A    C        0      0        2 
  17 chr17_13189631     AKia    A    C        0      0        2 
  17 chr17_13189631     AOna    A    C        0      0        2 
  17 chr17_13189631     ASom    A    C      0.5      1        2 
  17 chr17_13189631     HCab    A    C        0      0        2 
  17 chr17_13189631     HPrz    A    C        0      0        2 
  17 chr17_13189631     ZBoe    A    C        0      0        2 
  17 chr17_13189631     ZGre    A    C        0      0        2 
  17 chr17_13189631     ZHar    A    C        0      0        2 
  17 chr17_13189631   Sample    A    C        0      0        2 
  17 chr17_13189861     AAsi    T    C        0      0        2 
  17 chr17_13189861     AKia    T    C        0      0        2 
  17 chr17_13189861     AOna    T    C        0      0        2 
  17 chr17_13189861     ASom    T    C        0      0        2 
  17 chr17_13189861     HCab    T    C        1      2        2 
  17 chr17_13189861     HPrz    T    C        1      2        2 
  17 chr17_13189861     ZBoe    T    C        0      0        2 
  17 chr17_13189861     ZGre    T    C        0      0        2 
  17 chr17_13189861     ZHar    T    C        0      0        2 
  17 chr17_13189861   Sample    T    C        0      0        2 
  17 chr17_13196322     AAsi    C    T        0      0        2 
  17 chr17_13196322     AKia    C    T        0      0        2 
  17 chr17_13196322     AOna    C    T        0      0        2 
  17 chr17_13196322     ASom    C    T        0      0        2 
  17 chr17_13196322     HCab    C    T        1      2        2 
  17 chr17_13196322     HPrz    C    T        1      2        2 
  17 chr17_13196322     ZBoe    C    T        0      0        2 
  17 chr17_13196322     ZGre    C    T        0      0        2 
  17 chr17_13196322     ZHar    C    T        0      0        2 
  17 chr17_13196322   Sample    C    T        0      0        2 
  17 chr17_13198220     AAsi    A    G        0      0        2 
  17 chr17_13198220     AKia    A    G        0      0        2 
  17 chr17_13198220     AOna    A    G        0      0        2 
  17 chr17_13198220     ASom    A    G        0      0        2 
  17 chr17_13198220     HCab    A    G        0      0        2 
  17 chr17_13198220     HPrz    A    G        0      0        2 
  17 chr17_13198220     ZBoe    A    G      0.5      1        2 
  17 chr17_13198220     ZGre    A    G        0      0        2 
  17 chr17_13198220     ZHar    A    G        0      0        2 
  17 chr17_13198220   Sample    A    G        0      0        2 
  17 chr17_13208039     AAsi    C    A        1      2        2 
  17 chr17_13208039     AKia    C    A        0      0        2 
  17 chr17_13208039     AOna    C    A        0      0        2 
  17 chr17_13208039     ASom    C    A        1      2        2 
  17 chr17_13208039     HCab    C    A        0      0        2 
  17 chr17_13208039     HPrz    C    A        0      0        2 
  17 chr17_13208039     ZBoe    C    A        0      0        2 
  17 chr17_13208039     ZGre    C    A        0      0        2 
  17 chr17_13208039     ZHar    C    A        0      0        2 
  17 chr17_13208039   Sample    C    A        1      2        2 
  17 chr17_13209941     AAsi    G    T        0      0        2 
  17 chr17_13209941     AKia    G    T        0      0        2 
  17 chr17_13209941     AOna    G    T        0      0        2 
  17 chr17_13209941     ASom    G    T        0      0        2 
  17 chr17_13209941     HCab    G    T        1      2        2 
  17 chr17_13209941     HPrz    G    T        1      2        2 
  17 chr17_13209941     ZBoe    G    T        0      0        2 
  17 chr17_13209941     ZGre    G    T        0      0        2 
  17 chr17_13209941     ZHar    G    T        0      0        2 
  17 chr17_13209941   Sample    G    T        0      0        2 
  17 chr17_13231607     AAsi    T    C        0      0        2 
  17 chr17_13231607     AKia    T    C        1      2        2 
  17 chr17_13231607     AOna    T    C        0      0        2 
  17 chr17_13231607     ASom    T    C        0      0        2 
  17 chr17_13231607     HCab    T    C        0      0        2 
  17 chr17_13231607     HPrz    T    C        0      0        2 
  17 chr17_13231607     ZBoe    T    C        0      0        2 
  17 chr17_13231607     ZGre    T    C        0      0        2 
  17 chr17_13231607     ZHar    T    C        0      0        2 
  17 chr17_13231607   Sample    T    C        0      0        2 
  17 chr17_13236832     AAsi    G    A        0      0        2 
  17 chr17_13236832     AKia    G    A        0      0        2 
  17 chr17_13236832     AOna    G    A        0      0        2 
  17 chr17_13236832     ASom    G    A        0      0        2 
  17 chr17_13236832     HCab    G    A        1      2        2 
  17 chr17_13236832     HPrz    G    A        1      2        2 
  17 chr17_13236832     ZBoe    G    A        0      0        2 
  17 chr17_13236832     ZGre    G    A        0      0        2 
  17 chr17_13236832     ZHar    G    A        0      0        2 
  17 chr17_13236832   Sample    G    A        0      0        2 
  17 chr17_13239236     AAsi    C    G        0      0        2 
  17 chr17_13239236     AKia    C    G        0      0        2 
  17 chr17_13239236     AOna    C    G        0      0        2 
  17 chr17_13239236     ASom    C    G        0      0        2 
  17 chr17_13239236     HCab    C    G        0      0        2 
  17 chr17_13239236     HPrz    C    G        0      0        2 
  17 chr17_13239236     ZBoe    C    G      0.5      1        2 
  17 chr17_13239236     ZGre    C    G        0      0        2 
  17 chr17_13239236     ZHar    C    G        0      0        2 
  17 chr17_13239236   Sample    C    G        0      0        2 
  17 chr17_13239345     AAsi    G    C        0      0        2 
  17 chr17_13239345     AKia    G    C        0      0        2 
  17 chr17_13239345     AOna    G    C        0      0        2 
  17 chr17_13239345     ASom    G    C        0      0        2 
  17 chr17_13239345     HCab    G    C        0      0        2 
  17 chr17_13239345     HPrz    G    C        0      0        2 
  17 chr17_13239345     ZBoe    G    C        0      0        2 
  17 chr17_13239345     ZGre    G    C        0      0        2 
  17 chr17_13239345     ZHar    G    C      0.5      1        2 
  17 chr17_13239345   Sample    G    C        0      0        2 
  17 chr17_13244461     AAsi    C    A        0      0        2 
  17 chr17_13244461     AKia    C    A        0      0        2 
  17 chr17_13244461     AOna    C    A        0      0        2 
  17 chr17_13244461     ASom    C    A        0      0        2 
  17 chr17_13244461     HCab    C    A        0      0        2 
  17 chr17_13244461     HPrz    C    A        0      0        2 
  17 chr17_13244461     ZBoe    C    A      0.5      1        2 
  17 chr17_13244461     ZGre    C    A        0      0        2 
  17 chr17_13244461     ZHar    C    A        0      0        2 
  17 chr17_13244461   Sample    C    A        0      0        2 
  17 chr17_13244757     AAsi    C    T        0      0        2 
  17 chr17_13244757     AKia    C    T        1      2        2 
  17 chr17_13244757     AOna    C    T        1      2        2 
  17 chr17_13244757     ASom    C    T        0      0        2 
  17 chr17_13244757     HCab    C    T        0      0        2 
  17 chr17_13244757     HPrz    C    T        0      0        2 
  17 chr17_13244757     ZBoe    C    T        0      0        2 
  17 chr17_13244757     ZGre    C    T        0      0        2 
  17 chr17_13244757     ZHar    C    T        0      0        2 
  17 chr17_13244757   Sample    C    T        0      0        2 
  17 chr17_13245338     AAsi    A    G        0      0        2 
  17 chr17_13245338     AKia    A    G        0      0        2 
  17 chr17_13245338     AOna    A    G        0      0        2 
  17 chr17_13245338     ASom    A    G        0      0        2 
  17 chr17_13245338     HCab    A    G        1      2        2 
  17 chr17_13245338     HPrz    A    G        1      2        2 
  17 chr17_13245338     ZBoe    A    G        0      0        2 
  17 chr17_13245338     ZGre    A    G        0      0        2 
  17 chr17_13245338     ZHar    A    G        0      0        2 
  17 chr17_13245338   Sample    A    G        0      0        2 
  17 chr17_13250005     AAsi    G    A        0      0        2 
  17 chr17_13250005     AKia    G    A        0      0        2 
  17 chr17_13250005     AOna    G    A        0      0        2 
  17 chr17_13250005     ASom    G    A        0      0        2 
  17 chr17_13250005     HCab    G    A        1      2        2 
  17 chr17_13250005     HPrz    G    A        1      2        2 
  17 chr17_13250005     ZBoe    G    A        0      0        2 
  17 chr17_13250005     ZGre    G    A        0      0        2 
  17 chr17_13250005     ZHar    G    A        0      0        2 
  17 chr17_13250005   Sample    G    A        0      0        2 
  17 chr17_13252672     AAsi    T    C        0      0        2 
  17 chr17_13252672     AKia    T    C      0.5      1        2 
  17 chr17_13252672     AOna    T    C        0      0        2 
  17 chr17_13252672     ASom    T    C        0      0        2 
  17 chr17_13252672     HCab    T    C        0      0        2 
  17 chr17_13252672     HPrz    T    C        0      0        2 
  17 chr17_13252672     ZBoe    T    C        0      0        2 
  17 chr17_13252672     ZGre    T    C        0      0        2 
  17 chr17_13252672     ZHar    T    C        0      0        2 
  17 chr17_13252672   Sample    T    C        0      0        2 
  17 chr17_13258855     AAsi    A    C        0      0        2 
  17 chr17_13258855     AKia    A    C        0      0        2 
  17 chr17_13258855     AOna    A    C        0      0        2 
  17 chr17_13258855     ASom    A    C        0      0        2 
  17 chr17_13258855     HCab    A    C        0      0        2 
  17 chr17_13258855     HPrz    A    C        0      0        2 
  17 chr17_13258855     ZBoe    A    C      0.5      1        2 
  17 chr17_13258855     ZGre    A    C        0      0        2 
  17 chr17_13258855     ZHar    A    C        0      0        2 
  17 chr17_13258855   Sample    A    C        0      0        2 
  17 chr17_13264625     AAsi    A    G        0      0        2 
  17 chr17_13264625     AKia    A    G        0      0        2 
  17 chr17_13264625     AOna    A    G        0      0        2 
  17 chr17_13264625     ASom    A    G        0      0        2 
  17 chr17_13264625     HCab    A    G        0      0        2 
  17 chr17_13264625     HPrz    A    G        0      0        2 
  17 chr17_13264625     ZBoe    A    G        0      0        2 
  17 chr17_13264625     ZGre    A    G        1      2        2 
  17 chr17_13264625     ZHar    A    G        0      0        2 
  17 chr17_13264625   Sample    A    G        0      0        2 
  17 chr17_13271666     AAsi    C    A        0      0        2 
  17 chr17_13271666     AKia    C    A        0      0        2 
  17 chr17_13271666     AOna    C    A        0      0        2 
  17 chr17_13271666     ASom    C    A        0      0        2 
  17 chr17_13271666     HCab    C    A        1      2        2 
  17 chr17_13271666     HPrz    C    A        1      2        2 
  17 chr17_13271666     ZBoe    C    A        0      0        2 
  17 chr17_13271666     ZGre    C    A        0      0        2 
  17 chr17_13271666     ZHar    C    A        0      0        2 
  17 chr17_13271666   Sample    C    A        0      0        2 
  17 chr17_13272333     AAsi    T    C        0      0        2 
  17 chr17_13272333     AKia    T    C        0      0        2 
  17 chr17_13272333     AOna    T    C        0      0        2 
  17 chr17_13272333     ASom    T    C        0      0        2 
  17 chr17_13272333     HCab    T    C      0.5      1        2 
  17 chr17_13272333     HPrz    T    C        1      2        2 
  17 chr17_13272333     ZBoe    T    C        0      0        2 
  17 chr17_13272333     ZGre    T    C        0      0        2 
  17 chr17_13272333     ZHar    T    C        0      0        2 
  17 chr17_13272333   Sample    T    C        0      0        2 
  17 chr17_13284880     AAsi    G    A        0      0        2 
  17 chr17_13284880     AKia    G    A        0      0        2 
  17 chr17_13284880     AOna    G    A        0      0        2 
  17 chr17_13284880     ASom    G    A        0      0        2 
  17 chr17_13284880     HCab    G    A        1      2        2 
  17 chr17_13284880     HPrz    G    A        1      2        2 
  17 chr17_13284880     ZBoe    G    A        0      0        2 
  17 chr17_13284880     ZGre    G    A        0      0        2 
  17 chr17_13284880     ZHar    G    A        0      0        2 
  17 chr17_13284880   Sample    G    A        0      0        2 
  17 chr17_13285842     AAsi    T    G        0      0        2 
  17 chr17_13285842     AKia    T    G        0      0        2 
  17 chr17_13285842     AOna    T    G        0      0        2 
  17 chr17_13285842     ASom    T    G        0      0        2 
  17 chr17_13285842     HCab    T    G        0      0        2 
  17 chr17_13285842     HPrz    T    G        0      0        2 
  17 chr17_13285842     ZBoe    T    G      0.5      1        2 
  17 chr17_13285842     ZGre    T    G        0      0        2 
  17 chr17_13285842     ZHar    T    G        0      0        2 
  17 chr17_13285842   Sample    T    G        0      0        2 
  17 chr17_13289829     AAsi    G    A        0      0        2 
  17 chr17_13289829     AKia    G    A        0      0        2 
  17 chr17_13289829     AOna    G    A        0      0        2 
  17 chr17_13289829     ASom    G    A        0      0        2 
  17 chr17_13289829     HCab    G    A      0.5      1        2 
  17 chr17_13289829     HPrz    G    A      0.5      1        2 
  17 chr17_13289829     ZBoe    G    A        0      0        2 
  17 chr17_13289829     ZGre    G    A        0      0        2 
  17 chr17_13289829     ZHar    G    A        1      2        2 
  17 chr17_13289829   Sample    G    A        0      0        2 
  17 chr17_13292405     AAsi    T    C        0      0        2 
  17 chr17_13292405     AKia    T    C        0      0        2 
  17 chr17_13292405     AOna    T    C        0      0        2 
  17 chr17_13292405     ASom    T    C        0      0        2 
  17 chr17_13292405     HCab    T    C        1      2        2 
  17 chr17_13292405     HPrz    T    C        1      2        2 
  17 chr17_13292405     ZBoe    T    C        0      0        2 
  17 chr17_13292405     ZGre    T    C        0      0        2 
  17 chr17_13292405     ZHar    T    C        0      0        2 
  17 chr17_13292405   Sample    T    C        1      2        2 
  17 chr17_13297380     AAsi    T    G        0      0        2 
  17 chr17_13297380     AKia    T    G        0      0        2 
  17 chr17_13297380     AOna    T    G        0      0        2 
  17 chr17_13297380     ASom    T    G        0      0        2 
  17 chr17_13297380     HCab    T    G        1      2        2 
  17 chr17_13297380     HPrz    T    G        1      2        2 
  17 chr17_13297380     ZBoe    T    G        0      0        2 
  17 chr17_13297380     ZGre    T    G        0      0        2 
  17 chr17_13297380     ZHar    T    G        0      0        2 
  17 chr17_13297380   Sample    T    G        0      0        2 
  17 chr17_13304456     AAsi    T    C        0      0        2 
  17 chr17_13304456     AKia    T    C        0      0        2 
  17 chr17_13304456     AOna    T    C      0.5      1        2 
  17 chr17_13304456     ASom    T    C        0      0        2 
  17 chr17_13304456     HCab    T    C        0      0        2 
  17 chr17_13304456     HPrz    T    C        0      0        2 
  17 chr17_13304456     ZBoe    T    C        0      0        2 
  17 chr17_13304456     ZGre    T    C        0      0        2 
  17 chr17_13304456     ZHar    T    C        0      0        2 
  17 chr17_13304456   Sample    T    C        0      0        2 
  17 chr17_13305634     AAsi    T    C        0      0        2 
  17 chr17_13305634     AKia    T    C        0      0        2 
  17 chr17_13305634     AOna    T    C        0      0        2 
  17 chr17_13305634     ASom    T    C        0      0        2 
  17 chr17_13305634     HCab    T    C        0      0        2 
  17 chr17_13305634     HPrz    T    C      0.5      1        2 
  17 chr17_13305634     ZBoe    T    C        0      0        2 
  17 chr17_13305634     ZGre    T    C        0      0        2 
  17 chr17_13305634     ZHar    T    C        0      0        2 
  17 chr17_13305634   Sample    T    C        0      0        2 
  17 chr17_13306734     AAsi    C    T        0      0        2 
  17 chr17_13306734     AKia    C    T        0      0        2 
  17 chr17_13306734     AOna    C    T        0      0        2 
  17 chr17_13306734     ASom    C    T      0.5      1        2 
  17 chr17_13306734     HCab    C    T        0      0        2 
  17 chr17_13306734     HPrz    C    T        0      0        2 
  17 chr17_13306734     ZBoe    C    T        0      0        2 
  17 chr17_13306734     ZGre    C    T        0      0        2 
  17 chr17_13306734     ZHar    C    T        0      0        2 
  17 chr17_13306734   Sample    C    T        0      0        2 
  17 chr17_13317041     AAsi    C    T        0      0        2 
  17 chr17_13317041     AKia    C    T        0      0        2 
  17 chr17_13317041     AOna    C    T        0      0        2 
  17 chr17_13317041     ASom    C    T        0      0        2 
  17 chr17_13317041     HCab    C    T        1      2        2 
  17 chr17_13317041     HPrz    C    T        1      2        2 
  17 chr17_13317041     ZBoe    C    T        0      0        2 
  17 chr17_13317041     ZGre    C    T        0      0        2 
  17 chr17_13317041     ZHar    C    T        0      0        2 
  17 chr17_13317041   Sample    C    T        0      0        2 
  17 chr17_13327535     AAsi    C    T        0      0        2 
  17 chr17_13327535     AKia    C    T        0      0        2 
  17 chr17_13327535     AOna    C    T        0      0        2 
  17 chr17_13327535     ASom    C    T        0      0        2 
  17 chr17_13327535     HCab    C    T      0.5      1        2 
  17 chr17_13327535     HPrz    C    T      0.5      1        2 
  17 chr17_13327535     ZBoe    C    T        0      0        2 
  17 chr17_13327535     ZGre    C    T        0      0        2 
  17 chr17_13327535     ZHar    C    T        0      0        2 
  17 chr17_13327535   Sample    C    T        0      0        2 
  17 chr17_13332605     AAsi    A    G        0      0        2 
  17 chr17_13332605     AKia    A    G        0      0        2 
  17 chr17_13332605     AOna    A    G        0      0        2 
  17 chr17_13332605     ASom    A    G        0      0        2 
  17 chr17_13332605     HCab    A    G        1      2        2 
  17 chr17_13332605     HPrz    A    G        1      2        2 
  17 chr17_13332605     ZBoe    A    G        0      0        2 
  17 chr17_13332605     ZGre    A    G        0      0        2 
  17 chr17_13332605     ZHar    A    G        0      0        2 
  17 chr17_13332605   Sample    A    G        0      0        2 
  17 chr17_13333525     AAsi    T    C        0      0        2 
  17 chr17_13333525     AKia    T    C        0      0        2 
  17 chr17_13333525     AOna    T    C        0      0        2 
  17 chr17_13333525     ASom    T    C        0      0        2 
  17 chr17_13333525     HCab    T    C        1      2        2 
  17 chr17_13333525     HPrz    T    C        1      2        2 
  17 chr17_13333525     ZBoe    T    C        0      0        2 
  17 chr17_13333525     ZGre    T    C        0      0        2 
  17 chr17_13333525     ZHar    T    C        0      0        2 
  17 chr17_13333525   Sample    T    C        0      0        2 
  17 chr17_13337644     AAsi    C    T        0      0        2 
  17 chr17_13337644     AKia    C    T        0      0        2 
  17 chr17_13337644     AOna    C    T      0.5      1        2 
  17 chr17_13337644     ASom    C    T        0      0        2 
  17 chr17_13337644     HCab    C    T        0      0        2 
  17 chr17_13337644     HPrz    C    T        0      0        2 
  17 chr17_13337644     ZBoe    C    T        0      0        2 
  17 chr17_13337644     ZGre    C    T        0      0        2 
  17 chr17_13337644     ZHar    C    T        0      0        2 
  17 chr17_13337644   Sample    C    T        0      0        2 
  17 chr17_13340531     AAsi    T    C        0      0        2 
  17 chr17_13340531     AKia    T    C        1      2        2 
  17 chr17_13340531     AOna    T    C        1      2        2 
  17 chr17_13340531     ASom    T    C        0      0        2 
  17 chr17_13340531     HCab    T    C        0      0        2 
  17 chr17_13340531     HPrz    T    C        0      0        2 
  17 chr17_13340531     ZBoe    T    C        0      0        2 
  17 chr17_13340531     ZGre    T    C        0      0        2 
  17 chr17_13340531     ZHar    T    C        0      0        2 
  17 chr17_13340531   Sample    T    C        0      0        2 
  17 chr17_13345251     AAsi    G    T        0      0        2 
  17 chr17_13345251     AKia    G    T        0      0        2 
  17 chr17_13345251     AOna    G    T        0      0        2 
  17 chr17_13345251     ASom    G    T        0      0        2 
  17 chr17_13345251     HCab    G    T        0      0        2 
  17 chr17_13345251     HPrz    G    T        0      0        2 
  17 chr17_13345251     ZBoe    G    T        0      0        2 
  17 chr17_13345251     ZGre    G    T        1      2        2 
  17 chr17_13345251     ZHar    G    T        0      0        2 
  17 chr17_13345251   Sample    G    T        0      0        2 
  17 chr17_13350870     AAsi    A    T        0      0        2 
  17 chr17_13350870     AKia    A    T        0      0        2 
  17 chr17_13350870     AOna    A    T        0      0        2 
  17 chr17_13350870     ASom    A    T        0      0        2 
  17 chr17_13350870     HCab    A    T        0      0        2 
  17 chr17_13350870     HPrz    A    T        0      0        2 
  17 chr17_13350870     ZBoe    A    T      0.5      1        2 
  17 chr17_13350870     ZGre    A    T        0      0        2 
  17 chr17_13350870     ZHar    A    T        0      0        2 
  17 chr17_13350870   Sample    A    T        0      0        2 
  17 chr17_13356337     AAsi    T    C        0      0        2 
  17 chr17_13356337     AKia    T    C        0      0        2 
  17 chr17_13356337     AOna    T    C        0      0        2 
  17 chr17_13356337     ASom    T    C        0      0        2 
  17 chr17_13356337     HCab    T    C        1      2        2 
  17 chr17_13356337     HPrz    T    C      0.5      1        2 
  17 chr17_13356337     ZBoe    T    C        0      0        2 
  17 chr17_13356337     ZGre    T    C        0      0        2 
  17 chr17_13356337     ZHar    T    C        0      0        2 
  17 chr17_13356337   Sample    T    C        0      0        2 
  17 chr17_13366589     AAsi    T    G        0      0        2 
  17 chr17_13366589     AKia    T    G        0      0        2 
  17 chr17_13366589     AOna    T    G        0      0        2 
  17 chr17_13366589     ASom    T    G        0      0        2 
  17 chr17_13366589     HCab    T    G        1      2        2 
  17 chr17_13366589     HPrz    T    G        1      2        2 
  17 chr17_13366589     ZBoe    T    G        0      0        2 
  17 chr17_13366589     ZGre    T    G        0      0        2 
  17 chr17_13366589     ZHar    T    G        0      0        2 
  17 chr17_13366589   Sample    T    G        0      0        2 
  17 chr17_13368162     AAsi    T    C        0      0        2 
  17 chr17_13368162     AKia    T    C        1      2        2 
  17 chr17_13368162     AOna    T    C      0.5      1        2 
  17 chr17_13368162     ASom    T    C        0      0        2 
  17 chr17_13368162     HCab    T    C        0      0        2 
  17 chr17_13368162     HPrz    T    C        0      0        2 
  17 chr17_13368162     ZBoe    T    C        1      2        2 
  17 chr17_13368162     ZGre    T    C        1      2        2 
  17 chr17_13368162     ZHar    T    C        1      2        2 
  17 chr17_13368162   Sample    T    C        0      0        2 
  17 chr17_13375743     AAsi    G    A        0      0        2 
  17 chr17_13375743     AKia    G    A        0      0        2 
  17 chr17_13375743     AOna    G    A        0      0        2 
  17 chr17_13375743     ASom    G    A        0      0        2 
  17 chr17_13375743     HCab    G    A        0      0        2 
  17 chr17_13375743     HPrz    G    A        0      0        2 
  17 chr17_13375743     ZBoe    G    A      0.5      1        2 
  17 chr17_13375743     ZGre    G    A        0      0        2 
  17 chr17_13375743     ZHar    G    A        0      0        2 
  17 chr17_13375743   Sample    G    A        0      0        2 
  17 chr17_13383682     AAsi    T    A        0      0        2 
  17 chr17_13383682     AKia    T    A        0      0        2 
  17 chr17_13383682     AOna    T    A        0      0        2 
  17 chr17_13383682     ASom    T    A        0      0        2 
  17 chr17_13383682     HCab    T    A        0      0        2 
  17 chr17_13383682     HPrz    T    A        0      0        2 
  17 chr17_13383682     ZBoe    T    A      0.5      1        2 
  17 chr17_13383682     ZGre    T    A        0      0        2 
  17 chr17_13383682     ZHar    T    A        0      0        2 
  17 chr17_13383682   Sample    T    A        0      0        2 
  17 chr17_13385378     AAsi    C    T        0      0        2 
  17 chr17_13385378     AKia    C    T        0      0        2 
  17 chr17_13385378     AOna    C    T        0      0        2 
  17 chr17_13385378     ASom    C    T        0      0        2 
  17 chr17_13385378     HCab    C    T        1      2        2 
  17 chr17_13385378     HPrz    C    T        1      2        2 
  17 chr17_13385378     ZBoe    C    T        0      0        2 
  17 chr17_13385378     ZGre    C    T        0      0        2 
  17 chr17_13385378     ZHar    C    T        0      0        2 
  17 chr17_13385378   Sample    C    T        0      0        2 
  17 chr17_13391344     AAsi    C    T      0.5      1        2 
  17 chr17_13391344     AKia    C    T        0      0        2 
  17 chr17_13391344     AOna    C    T        0      0        2 
  17 chr17_13391344     ASom    C    T        0      0        2 
  17 chr17_13391344     HCab    C    T        0      0        2 
  17 chr17_13391344     HPrz    C    T        0      0        2 
  17 chr17_13391344     ZBoe    C    T        0      0        2 
  17 chr17_13391344     ZGre    C    T        0      0        2 
  17 chr17_13391344     ZHar    C    T        0      0        2 
  17 chr17_13391344   Sample    C    T        0      0        2 
  17 chr17_13394281     AAsi    A    G      0.5      1        2 
  17 chr17_13394281     AKia    A    G        0      0        2 
  17 chr17_13394281     AOna    A    G        0      0        2 
  17 chr17_13394281     ASom    A    G        0      0        2 
  17 chr17_13394281     HCab    A    G        0      0        2 
  17 chr17_13394281     HPrz    A    G        0      0        2 
  17 chr17_13394281     ZBoe    A    G        0      0        2 
  17 chr17_13394281     ZGre    A    G        0      0        2 
  17 chr17_13394281     ZHar    A    G        0      0        2 
  17 chr17_13394281   Sample    A    G        1      2        2 
  17 chr17_13394483     AAsi    A    G        0      0        2 
  17 chr17_13394483     AKia    A    G        0      0        2 
  17 chr17_13394483     AOna    A    G        0      0        2 
  17 chr17_13394483     ASom    A    G        0      0        2 
  17 chr17_13394483     HCab    A    G        0      0        2 
  17 chr17_13394483     HPrz    A    G        0      0        2 
  17 chr17_13394483     ZBoe    A    G        0      0        2 
  17 chr17_13394483     ZGre    A    G        0      0        2 
  17 chr17_13394483     ZHar    A    G        1      2        2 
  17 chr17_13394483   Sample    A    G        0      0        2 
  17 chr17_13397232     AAsi    G    A        0      0        2 
  17 chr17_13397232     AKia    G    A        0      0        2 
  17 chr17_13397232     AOna    G    A        0      0        2 
  17 chr17_13397232     ASom    G    A        0      0        2 
  17 chr17_13397232     HCab    G    A        0      0        2 
  17 chr17_13397232     HPrz    G    A        0      0        2 
  17 chr17_13397232     ZBoe    G    A      0.5      1        2 
  17 chr17_13397232     ZGre    G    A        0      0        2 
  17 chr17_13397232     ZHar    G    A        0      0        2 
  17 chr17_13397232   Sample    G    A        0      0        2 
  17 chr17_13397881     AAsi    C    T        0      0        2 
  17 chr17_13397881     AKia    C    T        0      0        2 
  17 chr17_13397881     AOna    C    T        0      0        2 
  17 chr17_13397881     ASom    C    T        0      0        2 
  17 chr17_13397881     HCab    C    T        1      2        2 
  17 chr17_13397881     HPrz    C    T        1      2        2 
  17 chr17_13397881     ZBoe    C    T        0      0        2 
  17 chr17_13397881     ZGre    C    T        0      0        2 
  17 chr17_13397881     ZHar    C    T        0      0        2 
  17 chr17_13397881   Sample    C    T        0      0        2 
  17 chr17_13403211     AAsi    T    C        0      0        2 
  17 chr17_13403211     AKia    T    C        0      0        2 
  17 chr17_13403211     AOna    T    C        0      0        2 
  17 chr17_13403211     ASom    T    C        0      0        2 
  17 chr17_13403211     HCab    T    C        0      0        2 
  17 chr17_13403211     HPrz    T    C        0      0        2 
  17 chr17_13403211     ZBoe    T    C        0      0        2 
  17 chr17_13403211     ZGre    T    C        1      2        2 
  17 chr17_13403211     ZHar    T    C        0      0        2 
  17 chr17_13403211   Sample    T    C        0      0        2 
  17 chr17_13403306     AAsi    T    C        0      0        2 
  17 chr17_13403306     AKia    T    C        0      0        2 
  17 chr17_13403306     AOna    T    C        0      0        2 
  17 chr17_13403306     ASom    T    C        0      0        2 
  17 chr17_13403306     HCab    T    C        1      2        2 
  17 chr17_13403306     HPrz    T    C        1      2        2 
  17 chr17_13403306     ZBoe    T    C        0      0        2 
  17 chr17_13403306     ZGre    T    C        0      0        2 
  17 chr17_13403306     ZHar    T    C        0      0        2 
  17 chr17_13403306   Sample    T    C        0      0        2 
  17 chr17_13416892     AAsi    C    T        0      0        2 
  17 chr17_13416892     AKia    C    T        1      2        2 
  17 chr17_13416892     AOna    C    T        0      0        2 
  17 chr17_13416892     ASom    C    T        0      0        2 
  17 chr17_13416892     HCab    C    T        0      0        2 
  17 chr17_13416892     HPrz    C    T        0      0        2 
  17 chr17_13416892     ZBoe    C    T        0      0        2 
  17 chr17_13416892     ZGre    C    T        0      0        2 
  17 chr17_13416892     ZHar    C    T        0      0        2 
  17 chr17_13416892   Sample    C    T        0      0        2 
  17 chr17_13419518     AAsi    A    C        1      2        2 
  17 chr17_13419518     AKia    A    C        0      0        2 
  17 chr17_13419518     AOna    A    C        0      0        2 
  17 chr17_13419518     ASom    A    C        1      2        2 
  17 chr17_13419518     HCab    A    C        0      0        2 
  17 chr17_13419518     HPrz    A    C        0      0        2 
  17 chr17_13419518     ZBoe    A    C        0      0        2 
  17 chr17_13419518     ZGre    A    C        0      0        2 
  17 chr17_13419518     ZHar    A    C        0      0        2 
  17 chr17_13419518   Sample    A    C        1      2        2 
  17 chr17_13445449     AAsi    C    T        0      0        2 
  17 chr17_13445449     AKia    C    T        0      0        2 
  17 chr17_13445449     AOna    C    T      0.5      1        2 
  17 chr17_13445449     ASom    C    T        0      0        2 
  17 chr17_13445449     HCab    C    T        0      0        2 
  17 chr17_13445449     HPrz    C    T        0      0        2 
  17 chr17_13445449     ZBoe    C    T        0      0        2 
  17 chr17_13445449     ZGre    C    T        0      0        2 
  17 chr17_13445449     ZHar    C    T        0      0        2 
  17 chr17_13445449   Sample    C    T        0      0        2 
  17 chr17_13447138     AAsi    A    G        0      0        2 
  17 chr17_13447138     AKia    A    G        1      2        2 
  17 chr17_13447138     AOna    A    G        0      0        2 
  17 chr17_13447138     ASom    A    G        0      0        2 
  17 chr17_13447138     HCab    A    G        0      0        2 
  17 chr17_13447138     HPrz    A    G        0      0        2 
  17 chr17_13447138     ZBoe    A    G        0      0        2 
  17 chr17_13447138     ZGre    A    G        0      0        2 
  17 chr17_13447138     ZHar    A    G        0      0        2 
  17 chr17_13447138   Sample    A    G        0      0        2 
  17 chr17_13447299     AAsi    A    T        0      0        2 
  17 chr17_13447299     AKia    A    T        0      0        2 
  17 chr17_13447299     AOna    A    T        0      0        2 
  17 chr17_13447299     ASom    A    T        1      2        2 
  17 chr17_13447299     HCab    A    T        0      0        2 
  17 chr17_13447299     HPrz    A    T        0      0        2 
  17 chr17_13447299     ZBoe    A    T        0      0        2 
  17 chr17_13447299     ZGre    A    T        0      0        2 
  17 chr17_13447299     ZHar    A    T        0      0        2 
  17 chr17_13447299   Sample    A    T        0      0        2 
  17 chr17_13453331     AAsi    C    T        0      0        2 
  17 chr17_13453331     AKia    C    T        1      2        2 
  17 chr17_13453331     AOna    C    T        0      0        2 
  17 chr17_13453331     ASom    C    T        0      0        2 
  17 chr17_13453331     HCab    C    T        0      0        2 
  17 chr17_13453331     HPrz    C    T        0      0        2 
  17 chr17_13453331     ZBoe    C    T        0      0        2 
  17 chr17_13453331     ZGre    C    T        0      0        2 
  17 chr17_13453331     ZHar    C    T        0      0        2 
  17 chr17_13453331   Sample    C    T        0      0        2 
  17 chr17_13462136     AAsi    C    A        0      0        2 
  17 chr17_13462136     AKia    C    A        0      0        2 
  17 chr17_13462136     AOna    C    A        0      0        2 
  17 chr17_13462136     ASom    C    A        0      0        2 
  17 chr17_13462136     HCab    C    A        1      2        2 
  17 chr17_13462136     HPrz    C    A        1      2        2 
  17 chr17_13462136     ZBoe    C    A        0      0        2 
  17 chr17_13462136     ZGre    C    A        0      0        2 
  17 chr17_13462136     ZHar    C    A        0      0        2 
  17 chr17_13462136   Sample    C    A        0      0        2 
  17 chr17_13471271     AAsi    C    A        0      0        2 
  17 chr17_13471271     AKia    C    A        0      0        2 
  17 chr17_13471271     AOna    C    A        0      0        2 
  17 chr17_13471271     ASom    C    A        0      0        2 
  17 chr17_13471271     HCab    C    A        0      0        2 
  17 chr17_13471271     HPrz    C    A      0.5      1        2 
  17 chr17_13471271     ZBoe    C    A        0      0        2 
  17 chr17_13471271     ZGre    C    A        0      0        2 
  17 chr17_13471271     ZHar    C    A        0      0        2 
  17 chr17_13471271   Sample    C    A        0      0        2 
  17 chr17_13473315     AAsi    A    G        0      0        2 
  17 chr17_13473315     AKia    A    G        0      0        2 
  17 chr17_13473315     AOna    A    G      0.5      1        2 
  17 chr17_13473315     ASom    A    G        0      0        2 
  17 chr17_13473315     HCab    A    G        0      0        2 
  17 chr17_13473315     HPrz    A    G        0      0        2 
  17 chr17_13473315     ZBoe    A    G        0      0        2 
  17 chr17_13473315     ZGre    A    G        0      0        2 
  17 chr17_13473315     ZHar    A    G        0      0        2 
  17 chr17_13473315   Sample    A    G        0      0        2 
  17 chr17_13482704     AAsi    G    A        0      0        2 
  17 chr17_13482704     AKia    G    A        0      0        2 
  17 chr17_13482704     AOna    G    A      0.5      1        2 
  17 chr17_13482704     ASom    G    A        0      0        2 
  17 chr17_13482704     HCab    G    A        0      0        2 
  17 chr17_13482704     HPrz    G    A        0      0        2 
  17 chr17_13482704     ZBoe    G    A        0      0        2 
  17 chr17_13482704     ZGre    G    A        0      0        2 
  17 chr17_13482704     ZHar    G    A        0      0        2 
  17 chr17_13482704   Sample    G    A        0      0        2 
  17 chr17_13486208     AAsi    C    T        0      0        2 
  17 chr17_13486208     AKia    C    T        0      0        2 
  17 chr17_13486208     AOna    C    T        0      0        2 
  17 chr17_13486208     ASom    C    T        0      0        2 
  17 chr17_13486208     HCab    C    T        1      2        2 
  17 chr17_13486208     HPrz    C    T        1      2        2 
  17 chr17_13486208     ZBoe    C    T        0      0        2 
  17 chr17_13486208     ZGre    C    T        0      0        2 
  17 chr17_13486208     ZHar    C    T        0      0        2 
  17 chr17_13486208   Sample    C    T        0      0        2 
  17 chr17_13491309     AAsi    T    C        0      0        2 
  17 chr17_13491309     AKia    T    C        0      0        2 
  17 chr17_13491309     AOna    T    C        0      0        2 
  17 chr17_13491309     ASom    T    C        0      0        2 
  17 chr17_13491309     HCab    T    C        1      2        2 
  17 chr17_13491309     HPrz    T    C        1      2        2 
  17 chr17_13491309     ZBoe    T    C        0      0        2 
  17 chr17_13491309     ZGre    T    C        0      0        2 
  17 chr17_13491309     ZHar    T    C        0      0        2 
  17 chr17_13491309   Sample    T    C        0      0        2 
  17 chr17_13494276     AAsi    G    A        0      0        2 
  17 chr17_13494276     AKia    G    A        0      0        2 
  17 chr17_13494276     AOna    G    A        0      0        2 
  17 chr17_13494276     ASom    G    A        0      0        2 
  17 chr17_13494276     HCab    G    A        0      0        2 
  17 chr17_13494276     HPrz    G    A        0      0        2 
  17 chr17_13494276     ZBoe    G    A        1      2        2 
  17 chr17_13494276     ZGre    G    A        1      2        2 
  17 chr17_13494276     ZHar    G    A        1      2        2 
  17 chr17_13494276   Sample    G    A        0      0        2 
  17 chr17_13495933     AAsi    G    C        0      0        2 
  17 chr17_13495933     AKia    G    C        0      0        2 
  17 chr17_13495933     AOna    G    C        0      0        2 
  17 chr17_13495933     ASom    G    C        0      0        2 
  17 chr17_13495933     HCab    G    C        1      2        2 
  17 chr17_13495933     HPrz    G    C        1      2        2 
  17 chr17_13495933     ZBoe    G    C        0      0        2 
  17 chr17_13495933     ZGre    G    C        0      0        2 
  17 chr17_13495933     ZHar    G    C        0      0        2 
  17 chr17_13495933   Sample    G    C        0      0        2 
  17 chr17_13499382     AAsi    G    A        0      0        2 
  17 chr17_13499382     AKia    G    A        0      0        2 
  17 chr17_13499382     AOna    G    A        0      0        2 
  17 chr17_13499382     ASom    G    A        0      0        2 
  17 chr17_13499382     HCab    G    A        0      0        2 
  17 chr17_13499382     HPrz    G    A        0      0        2 
  17 chr17_13499382     ZBoe    G    A      0.5      1        2 
  17 chr17_13499382     ZGre    G    A        0      0        2 
  17 chr17_13499382     ZHar    G    A        0      0        2 
  17 chr17_13499382   Sample    G    A        0      0        2 
  17 chr17_13507186     AAsi    T    C        0      0        2 
  17 chr17_13507186     AKia    T    C        1      2        2 
  17 chr17_13507186     AOna    T    C      0.5      1        2 
  17 chr17_13507186     ASom    T    C        0      0        2 
  17 chr17_13507186     HCab    T    C        0      0        2 
  17 chr17_13507186     HPrz    T    C        0      0        2 
  17 chr17_13507186     ZBoe    T    C        0      0        2 
  17 chr17_13507186     ZGre    T    C        0      0        2 
  17 chr17_13507186     ZHar    T    C        0      0        2 
  17 chr17_13507186   Sample    T    C        0      0        2 
  17 chr17_13508802     AAsi    G    A        0      0        2 
  17 chr17_13508802     AKia    G    A        0      0        2 
  17 chr17_13508802     AOna    G    A        0      0        2 
  17 chr17_13508802     ASom    G    A        0      0        2 
  17 chr17_13508802     HCab    G    A        0      0        2 
  17 chr17_13508802     HPrz    G    A        0      0        2 
  17 chr17_13508802     ZBoe    G    A        0      0        2 
  17 chr17_13508802     ZGre    G    A        0      0        2 
  17 chr17_13508802     ZHar    G    A      0.5      1        2 
  17 chr17_13508802   Sample    G    A        0      0        2 
  17 chr17_13511142     AAsi    C    G        0      0        2 
  17 chr17_13511142     AKia    C    G        0      0        2 
  17 chr17_13511142     AOna    C    G        0      0        2 
  17 chr17_13511142     ASom    C    G        0      0        2 
  17 chr17_13511142     HCab    C    G        1      2        2 
  17 chr17_13511142     HPrz    C    G        1      2        2 
  17 chr17_13511142     ZBoe    C    G        0      0        2 
  17 chr17_13511142     ZGre    C    G        0      0        2 
  17 chr17_13511142     ZHar    C    G        0      0        2 
  17 chr17_13511142   Sample    C    G        0      0        2 
  17 chr17_13512247     AAsi    A    G        0      0        2 
  17 chr17_13512247     AKia    A    G        1      2        2 
  17 chr17_13512247     AOna    A    G      0.5      1        2 
  17 chr17_13512247     ASom    A    G        0      0        2 
  17 chr17_13512247     HCab    A    G        0      0        2 
  17 chr17_13512247     HPrz    A    G        0      0        2 
  17 chr17_13512247     ZBoe    A    G        0      0        2 
  17 chr17_13512247     ZGre    A    G        0      0        2 
  17 chr17_13512247     ZHar    A    G        0      0        2 
  17 chr17_13512247   Sample    A    G        0      0        2 
  17 chr17_13515647     AAsi    T    C        0      0        2 
  17 chr17_13515647     AKia    T    C        0      0        2 
  17 chr17_13515647     AOna    T    C        0      0        2 
  17 chr17_13515647     ASom    T    C      0.5      1        2 
  17 chr17_13515647     HCab    T    C        0      0        2 
  17 chr17_13515647     HPrz    T    C        0      0        2 
  17 chr17_13515647     ZBoe    T    C        0      0        2 
  17 chr17_13515647     ZGre    T    C        0      0        2 
  17 chr17_13515647     ZHar    T    C        0      0        2 
  17 chr17_13515647   Sample    T    C        0      0        2 
  17 chr17_13518047     AAsi    G    A        0      0        2 
  17 chr17_13518047     AKia    G    A        0      0        2 
  17 chr17_13518047     AOna    G    A        0      0        2 
  17 chr17_13518047     ASom    G    A        0      0        2 
  17 chr17_13518047     HCab    G    A      0.5      1        2 
  17 chr17_13518047     HPrz    G    A        0      0        2 
  17 chr17_13518047     ZBoe    G    A        0      0        2 
  17 chr17_13518047     ZGre    G    A        0      0        2 
  17 chr17_13518047     ZHar    G    A        0      0        2 
  17 chr17_13518047   Sample    G    A        0      0        2 
  17 chr17_13518321     AAsi    G    C        0      0        2 
  17 chr17_13518321     AKia    G    C        0      0        2 
  17 chr17_13518321     AOna    G    C        0      0        2 
  17 chr17_13518321     ASom    G    C        0      0        2 
  17 chr17_13518321     HCab    G    C        0      0        2 
  17 chr17_13518321     HPrz    G    C        0      0        2 
  17 chr17_13518321     ZBoe    G    C      0.5      1        2 
  17 chr17_13518321     ZGre    G    C        0      0        2 
  17 chr17_13518321     ZHar    G    C        0      0        2 
  17 chr17_13518321   Sample    G    C        0      0        2 
  17 chr17_13522282     AAsi    C    A        1      2        2 
  17 chr17_13522282     AKia    C    A        0      0        2 
  17 chr17_13522282     AOna    C    A        0      0        2 
  17 chr17_13522282     ASom    C    A        0      0        2 
  17 chr17_13522282     HCab    C    A        0      0        2 
  17 chr17_13522282     HPrz    C    A        0      0        2 
  17 chr17_13522282     ZBoe    C    A        0      0        2 
  17 chr17_13522282     ZGre    C    A        0      0        2 
  17 chr17_13522282     ZHar    C    A        0      0        2 
  17 chr17_13522282   Sample    C    A        0      0        2 
  17 chr17_13528321     AAsi    A    G        0      0        2 
  17 chr17_13528321     AKia    A    G        1      2        2 
  17 chr17_13528321     AOna    A    G        1      2        2 
  17 chr17_13528321     ASom    A    G        0      0        2 
  17 chr17_13528321     HCab    A    G        0      0        2 
  17 chr17_13528321     HPrz    A    G        0      0        2 
  17 chr17_13528321     ZBoe    A    G        0      0        2 
  17 chr17_13528321     ZGre    A    G        1      2        2 
  17 chr17_13528321     ZHar    A    G        0      0        2 
  17 chr17_13528321   Sample    A    G        0      0        2 
  17 chr17_13528588     AAsi    A    G        0      0        2 
  17 chr17_13528588     AKia    A    G        0      0        2 
  17 chr17_13528588     AOna    A    G        0      0        2 
  17 chr17_13528588     ASom    A    G        0      0        2 
  17 chr17_13528588     HCab    A    G      0.5      1        2 
  17 chr17_13528588     HPrz    A    G        0      0        2 
  17 chr17_13528588     ZBoe    A    G        0      0        2 
  17 chr17_13528588     ZGre    A    G        0      0        2 
  17 chr17_13528588     ZHar    A    G        0      0        2 
  17 chr17_13528588   Sample    A    G        0      0        2 
  17 chr17_13546403     AAsi    A    G        0      0        2 
  17 chr17_13546403     AKia    A    G        0      0        2 
  17 chr17_13546403     AOna    A    G        0      0        2 
  17 chr17_13546403     ASom    A    G        0      0        2 
  17 chr17_13546403     HCab    A    G      0.5      1        2 
  17 chr17_13546403     HPrz    A    G        0      0        2 
  17 chr17_13546403     ZBoe    A    G        0      0        2 
  17 chr17_13546403     ZGre    A    G        0      0        2 
  17 chr17_13546403     ZHar    A    G        0      0        2 
  17 chr17_13546403   Sample    A    G        0      0        2 
  17 chr17_13551364     AAsi    A    G        0      0        2 
  17 chr17_13551364     AKia    A    G        0      0        2 
  17 chr17_13551364     AOna    A    G        0      0        2 
  17 chr17_13551364     ASom    A    G        0      0        2 
  17 chr17_13551364     HCab    A    G        0      0        2 
  17 chr17_13551364     HPrz    A    G        0      0        2 
  17 chr17_13551364     ZBoe    A    G      0.5      1        2 
  17 chr17_13551364     ZGre    A    G        1      2        2 
  17 chr17_13551364     ZHar    A    G        1      2        2 
  17 chr17_13551364   Sample    A    G        0      0        2 
  17 chr17_13553404     AAsi    A    C        0      0        2 
  17 chr17_13553404     AKia    A    C        0      0        2 
  17 chr17_13553404     AOna    A    C        0      0        2 
  17 chr17_13553404     ASom    A    C        0      0        2 
  17 chr17_13553404     HCab    A    C        1      2        2 
  17 chr17_13553404     HPrz    A    C        1      2        2 
  17 chr17_13553404     ZBoe    A    C        0      0        2 
  17 chr17_13553404     ZGre    A    C        0      0        2 
  17 chr17_13553404     ZHar    A    C        0      0        2 
  17 chr17_13553404   Sample    A    C        0      0        2 
  17 chr17_13564070     AAsi    G    C        0      0        2 
  17 chr17_13564070     AKia    G    C        1      2        2 
  17 chr17_13564070     AOna    G    C      0.5      1        2 
  17 chr17_13564070     ASom    G    C        0      0        2 
  17 chr17_13564070     HCab    G    C        0      0        2 
  17 chr17_13564070     HPrz    G    C        0      0        2 
  17 chr17_13564070     ZBoe    G    C        0      0        2 
  17 chr17_13564070     ZGre    G    C        0      0        2 
  17 chr17_13564070     ZHar    G    C        0      0        2 
  17 chr17_13564070   Sample    G    C        0      0        2 
  17 chr17_13575669     AAsi    T    C        0      0        2 
  17 chr17_13575669     AKia    T    C        0      0        2 
  17 chr17_13575669     AOna    T    C        0      0        2 
  17 chr17_13575669     ASom    T    C        0      0        2 
  17 chr17_13575669     HCab    T    C        0      0        2 
  17 chr17_13575669     HPrz    T    C        0      0        2 
  17 chr17_13575669     ZBoe    T    C      0.5      1        2 
  17 chr17_13575669     ZGre    T    C        0      0        2 
  17 chr17_13575669     ZHar    T    C        0      0        2 
  17 chr17_13575669   Sample    T    C        0      0        2 
  17 chr17_13577744     AAsi    G    A        0      0        2 
  17 chr17_13577744     AKia    G    A        0      0        2 
  17 chr17_13577744     AOna    G    A        0      0        2 
  17 chr17_13577744     ASom    G    A        0      0        2 
  17 chr17_13577744     HCab    G    A        0      0        2 
  17 chr17_13577744     HPrz    G    A        0      0        2 
  17 chr17_13577744     ZBoe    G    A      0.5      1        2 
  17 chr17_13577744     ZGre    G    A        0      0        2 
  17 chr17_13577744     ZHar    G    A        0      0        2 
  17 chr17_13577744   Sample    G    A        0      0        2 
  17 chr17_13582532     AAsi    T    C        0      0        2 
  17 chr17_13582532     AKia    T    C        0      0        2 
  17 chr17_13582532     AOna    T    C        0      0        2 
  17 chr17_13582532     ASom    T    C        0      0        2 
  17 chr17_13582532     HCab    T    C        1      2        2 
  17 chr17_13582532     HPrz    T    C        1      2        2 
  17 chr17_13582532     ZBoe    T    C        0      0        2 
  17 chr17_13582532     ZGre    T    C        0      0        2 
  17 chr17_13582532     ZHar    T    C        0      0        2 
  17 chr17_13582532   Sample    T    C        0      0        2 
  17 chr17_13583357     AAsi    G    A        0      0        2 
  17 chr17_13583357     AKia    G    A        0      0        2 
  17 chr17_13583357     AOna    G    A        0      0        2 
  17 chr17_13583357     ASom    G    A        0      0        2 
  17 chr17_13583357     HCab    G    A      0.5      1        2 
  17 chr17_13583357     HPrz    G    A        0      0        2 
  17 chr17_13583357     ZBoe    G    A        0      0        2 
  17 chr17_13583357     ZGre    G    A        0      0        2 
  17 chr17_13583357     ZHar    G    A        0      0        2 
  17 chr17_13583357   Sample    G    A        0      0        2 
  17 chr17_13587761     AAsi    G    A        0      0        2 
  17 chr17_13587761     AKia    G    A        0      0        2 
  17 chr17_13587761     AOna    G    A        0      0        2 
  17 chr17_13587761     ASom    G    A        0      0        2 
  17 chr17_13587761     HCab    G    A        1      2        2 
  17 chr17_13587761     HPrz    G    A        1      2        2 
  17 chr17_13587761     ZBoe    G    A        0      0        2 
  17 chr17_13587761     ZGre    G    A        0      0        2 
  17 chr17_13587761     ZHar    G    A        0      0        2 
  17 chr17_13587761   Sample    G    A        0      0        2 
  17 chr17_13596919     AAsi    T    C        0      0        2 
  17 chr17_13596919     AKia    T    C        0      0        2 
  17 chr17_13596919     AOna    T    C        0      0        2 
  17 chr17_13596919     ASom    T    C        0      0        2 
  17 chr17_13596919     HCab    T    C        0      0        2 
  17 chr17_13596919     HPrz    T    C        0      0        2 
  17 chr17_13596919     ZBoe    T    C        1      2        2 
  17 chr17_13596919     ZGre    T    C        1      2        2 
  17 chr17_13596919     ZHar    T    C        1      2        2 
  17 chr17_13596919   Sample    T    C        0      0        2 
  17 chr17_13596988     AAsi    A    G        0      0        2 
  17 chr17_13596988     AKia    A    G        0      0        2 
  17 chr17_13596988     AOna    A    G        0      0        2 
  17 chr17_13596988     ASom    A    G        0      0        2 
  17 chr17_13596988     HCab    A    G        0      0        2 
  17 chr17_13596988     HPrz    A    G        1      2        2 
  17 chr17_13596988     ZBoe    A    G        0      0        2 
  17 chr17_13596988     ZGre    A    G        0      0        2 
  17 chr17_13596988     ZHar    A    G        0      0        2 
  17 chr17_13596988   Sample    A    G        0      0        2 
  17 chr17_13599601     AAsi    G    T        0      0        2 
  17 chr17_13599601     AKia    G    T        0      0        2 
  17 chr17_13599601     AOna    G    T      0.5      1        2 
  17 chr17_13599601     ASom    G    T        0      0        2 
  17 chr17_13599601     HCab    G    T        0      0        2 
```
